## Supplemental Data 1 for "Lager yeast design through meiotic segregation of a fertile *Saccharomyces cerevisiae* x *Saccharomyces eubayanus* hybrid": Sc_A81062.gff (part 4 of 6)

```
Se_chr1	C12902	mRNA	69434	69940	.	+	.	ID=C12902_G0000310.mRNA.1;Name=C12902_G0000310.mRNA.1;Parent=C12902_G0000310
Se_chr1	C12902	exon	69434	69940	.	+	.	ID=C12902_G0000310.mRNA.1.exon.1;Name=C12902_G0000310.mRNA.1.exon.1;Parent=C12902_G0000310.mRNA.1
Se_chr1	C12902	CDS	69434	69940	.	+	0	ID=C12902_G0000310.mRNA.1.CDS.1;Name=C12902_G0000310.mRNA.1.CDS.1;Parent=C12902_G0000310.mRNA.1
Se_chr1	C12902	gene	70025	71167	.	-	.	ID=C12902_G0000320;Name=YAL032C
Se_chr1	C12902	mRNA	70025	71167	.	-	.	ID=C12902_G0000320.mRNA.1;Name=C12902_G0000320.mRNA.1;Parent=C12902_G0000320
Se_chr1	C12902	exon	70025	71167	.	-	.	ID=C12902_G0000320.mRNA.1.exon.1;Name=C12902_G0000320.mRNA.1.exon.1;Parent=C12902_G0000320.mRNA.1
Se_chr1	C12902	CDS	70025	71167	.	-	0	ID=C12902_G0000320.mRNA.1.CDS.1;Name=C12902_G0000320.mRNA.1.CDS.1;Parent=C12902_G0000320.mRNA.1
Se_chr1	C12902	gene	71420	73702	.	-	.	ID=C12902_G0000330;Name=YAL031C
Se_chr1	C12902	mRNA	71420	73702	.	-	.	ID=C12902_G0000330.mRNA.1;Name=C12902_G0000330.mRNA.1;Parent=C12902_G0000330
Se_chr1	C12902	exon	71420	73702	.	-	.	ID=C12902_G0000330.mRNA.1.exon.1;Name=C12902_G0000330.mRNA.1.exon.1;Parent=C12902_G0000330.mRNA.1
Se_chr1	C12902	CDS	71420	73702	.	-	0	ID=C12902_G0000330.mRNA.1.CDS.1;Name=C12902_G0000330.mRNA.1.CDS.1;Parent=C12902_G0000330.mRNA.1
Se_chr1	C12902	gene	73955	74417	.	+	.	ID=C12902_G0000340;Name=YAL030W
Se_chr1	C12902	mRNA	73955	74417	.	+	.	ID=C12902_G0000340.mRNA.1;Name=C12902_G0000340.mRNA.1;Parent=C12902_G0000340
Se_chr1	C12902	exon	73955	74056	.	+	.	ID=C12902_G0000340.mRNA.1.exon.1;Name=C12902_G0000340.mRNA.1.exon.1;Parent=C12902_G0000340.mRNA.1
Se_chr1	C12902	exon	74166	74417	.	+	.	ID=C12902_G0000340.mRNA.1.exon.2;Name=C12902_G0000340.mRNA.1.exon.2;Parent=C12902_G0000340.mRNA.1
Se_chr1	C12902	CDS	73955	74056	.	+	0	ID=C12902_G0000340.mRNA.1.CDS.1;Name=C12902_G0000340.mRNA.1.CDS.1;Parent=C12902_G0000340.mRNA.1
Se_chr1	C12902	CDS	74166	74417	.	+	0	ID=C12902_G0000340.mRNA.1.CDS.2;Name=C12902_G0000340.mRNA.1.CDS.2;Parent=C12902_G0000340.mRNA.1
Se_chr1	C12902	gene	74497	78912	.	-	.	ID=C12902_G0000350;Name=YAL029C
Se_chr1	C12902	mRNA	74497	78912	.	-	.	ID=C12902_G0000350.mRNA.1;Name=C12902_G0000350.mRNA.1;Parent=C12902_G0000350
Se_chr1	C12902	exon	74497	78912	.	-	.	ID=C12902_G0000350.mRNA.1.exon.1;Name=C12902_G0000350.mRNA.1.exon.1;Parent=C12902_G0000350.mRNA.1
Se_chr1	C12902	CDS	74497	78912	.	-	0	ID=C12902_G0000350.mRNA.1.CDS.1;Name=C12902_G0000350.mRNA.1.CDS.1;Parent=C12902_G0000350.mRNA.1
Se_chr1	C12902	gene	79539	82122	.	+	.	ID=C12902_G0000360;Name=YAL028W
Se_chr1	C12902	mRNA	79539	82122	.	+	.	ID=C12902_G0000360.mRNA.1;Name=C12902_G0000360.mRNA.1;Parent=C12902_G0000360
Se_chr1	C12902	exon	79539	81046	.	+	.	ID=C12902_G0000360.mRNA.1.exon.1;Name=C12902_G0000360.mRNA.1.exon.1;Parent=C12902_G0000360.mRNA.1
Se_chr1	C12902	exon	81297	82122	.	+	.	ID=C12902_G0000360.mRNA.1.exon.2;Name=C12902_G0000360.mRNA.1.exon.2;Parent=C12902_G0000360.mRNA.1
Se_chr1	C12902	CDS	79539	81046	.	+	0	ID=C12902_G0000360.mRNA.1.CDS.1;Name=C12902_G0000360.mRNA.1.CDS.1;Parent=C12902_G0000360.mRNA.1
Se_chr1	C12902	CDS	81297	82122	.	+	1	ID=C12902_G0000360.mRNA.1.CDS.2;Name=C12902_G0000360.mRNA.1.CDS.2;Parent=C12902_G0000360.mRNA.1
Se_chr1	C12902	gene	82287	86354	.	-	.	ID=C12902_G0000370;Name=YAL026C
Se_chr1	C12902	mRNA	82287	86354	.	-	.	ID=C12902_G0000370.mRNA.1;Name=C12902_G0000370.mRNA.1;Parent=C12902_G0000370
Se_chr1	C12902	exon	82287	86354	.	-	.	ID=C12902_G0000370.mRNA.1.exon.1;Name=C12902_G0000370.mRNA.1.exon.1;Parent=C12902_G0000370.mRNA.1
Se_chr1	C12902	CDS	82287	86354	.	-	0	ID=C12902_G0000370.mRNA.1.CDS.1;Name=C12902_G0000370.mRNA.1.CDS.1;Parent=C12902_G0000370.mRNA.1
Se_chr1	C12902	gene	86868	87779	.	-	.	ID=C12902_G0000380;Name=YAL025C
Se_chr1	C12902	mRNA	86868	87779	.	-	.	ID=C12902_G0000380.mRNA.1;Name=C12902_G0000380.mRNA.1;Parent=C12902_G0000380
Se_chr1	C12902	exon	86868	87779	.	-	.	ID=C12902_G0000380.mRNA.1.exon.1;Name=C12902_G0000380.mRNA.1.exon.1;Parent=C12902_G0000380.mRNA.1
Se_chr1	C12902	CDS	86868	87779	.	-	0	ID=C12902_G0000380.mRNA.1.CDS.1;Name=C12902_G0000380.mRNA.1.CDS.1;Parent=C12902_G0000380.mRNA.1
Se_chr1	C12902	gene	88192	92514	.	-	.	ID=C12902_G0000390;Name=YAL024C
Se_chr1	C12902	mRNA	88192	92514	.	-	.	ID=C12902_G0000390.mRNA.1;Name=C12902_G0000390.mRNA.1;Parent=C12902_G0000390
Se_chr1	C12902	exon	88192	92514	.	-	.	ID=C12902_G0000390.mRNA.1.exon.1;Name=C12902_G0000390.mRNA.1.exon.1;Parent=C12902_G0000390.mRNA.1
Se_chr1	C12902	CDS	88192	92514	.	-	0	ID=C12902_G0000390.mRNA.1.CDS.1;Name=C12902_G0000390.mRNA.1.CDS.1;Parent=C12902_G0000390.mRNA.1
Se_chr1	C12902	gene	92896	95175	.	-	.	ID=C12902_G0000400;Name=YAL023C
Se_chr1	C12902	mRNA	92896	95175	.	-	.	ID=C12902_G0000400.mRNA.1;Name=C12902_G0000400.mRNA.1;Parent=C12902_G0000400
Se_chr1	C12902	exon	92896	95175	.	-	.	ID=C12902_G0000400.mRNA.1.exon.1;Name=C12902_G0000400.mRNA.1.exon.1;Parent=C12902_G0000400.mRNA.1
Se_chr1	C12902	CDS	92896	95175	.	-	0	ID=C12902_G0000400.mRNA.1.CDS.1;Name=C12902_G0000400.mRNA.1.CDS.1;Parent=C12902_G0000400.mRNA.1
Se_chr1	C12902	gene	95492	97060	.	-	.	ID=C12902_G0000410;Name=YAL022C
Se_chr1	C12902	mRNA	95492	97060	.	-	.	ID=C12902_G0000410.mRNA.1;Name=C12902_G0000410.mRNA.1;Parent=C12902_G0000410
Se_chr1	C12902	exon	95492	97060	.	-	.	ID=C12902_G0000410.mRNA.1.exon.1;Name=C12902_G0000410.mRNA.1.exon.1;Parent=C12902_G0000410.mRNA.1
Se_chr1	C12902	CDS	95492	97060	.	-	0	ID=C12902_G0000410.mRNA.1.CDS.1;Name=C12902_G0000410.mRNA.1.CDS.1;Parent=C12902_G0000410.mRNA.1
Se_chr1	C12902	gene	97440	99815	.	-	.	ID=C12902_G0000420;Name=YAL021C
Se_chr1	C12902	mRNA	97440	99815	.	-	.	ID=C12902_G0000420.mRNA.1;Name=C12902_G0000420.mRNA.1;Parent=C12902_G0000420
Se_chr1	C12902	exon	97440	99815	.	-	.	ID=C12902_G0000420.mRNA.1.exon.1;Name=C12902_G0000420.mRNA.1.exon.1;Parent=C12902_G0000420.mRNA.1
Se_chr1	C12902	CDS	97440	99815	.	-	0	ID=C12902_G0000420.mRNA.1.CDS.1;Name=C12902_G0000420.mRNA.1.CDS.1;Parent=C12902_G0000420.mRNA.1
Se_chr1	C12902	gene	100180	101193	.	-	.	ID=C12902_G0000430;Name=YAL020C
Se_chr1	C12902	mRNA	100180	101193	.	-	.	ID=C12902_G0000430.mRNA.1;Name=C12902_G0000430.mRNA.1;Parent=C12902_G0000430
Se_chr1	C12902	exon	100180	101193	.	-	.	ID=C12902_G0000430.mRNA.1.exon.1;Name=C12902_G0000430.mRNA.1.exon.1;Parent=C12902_G0000430.mRNA.1
Se_chr1	C12902	CDS	100180	101193	.	-	0	ID=C12902_G0000430.mRNA.1.CDS.1;Name=C12902_G0000430.mRNA.1.CDS.1;Parent=C12902_G0000430.mRNA.1
Se_chr1	C12902	gene	101490	104870	.	+	.	ID=C12902_G0000440;Name=YAL019W
Se_chr1	C12902	mRNA	101490	104870	.	+	.	ID=C12902_G0000440.mRNA.1;Name=C12902_G0000440.mRNA.1;Parent=C12902_G0000440
Se_chr1	C12902	exon	101490	104870	.	+	.	ID=C12902_G0000440.mRNA.1.exon.1;Name=C12902_G0000440.mRNA.1.exon.1;Parent=C12902_G0000440.mRNA.1
Se_chr1	C12902	CDS	101490	104870	.	+	0	ID=C12902_G0000440.mRNA.1.CDS.1;Name=C12902_G0000440.mRNA.1.CDS.1;Parent=C12902_G0000440.mRNA.1
Se_chr1	C12902	gene	105080	106063	.	-	.	ID=C12902_G0000450;Name=YAL018C
Se_chr1	C12902	mRNA	105080	106063	.	-	.	ID=C12902_G0000450.mRNA.1;Name=C12902_G0000450.mRNA.1;Parent=C12902_G0000450
Se_chr1	C12902	exon	105080	106063	.	-	.	ID=C12902_G0000450.mRNA.1.exon.1;Name=C12902_G0000450.mRNA.1.exon.1;Parent=C12902_G0000450.mRNA.1
Se_chr1	C12902	CDS	105080	106063	.	-	0	ID=C12902_G0000450.mRNA.1.CDS.1;Name=C12902_G0000450.mRNA.1.CDS.1;Parent=C12902_G0000450.mRNA.1
Se_chr1	C12902	gene	106700	110752	.	+	.	ID=C12902_G0000460;Name=YAL017W
Se_chr1	C12902	mRNA	106700	110752	.	+	.	ID=C12902_G0000460.mRNA.1;Name=C12902_G0000460.mRNA.1;Parent=C12902_G0000460
Se_chr1	C12902	exon	106700	110752	.	+	.	ID=C12902_G0000460.mRNA.1.exon.1;Name=C12902_G0000460.mRNA.1.exon.1;Parent=C12902_G0000460.mRNA.1
Se_chr1	C12902	CDS	106700	110752	.	+	0	ID=C12902_G0000460.mRNA.1.CDS.1;Name=C12902_G0000460.mRNA.1.CDS.1;Parent=C12902_G0000460.mRNA.1
Se_chr1	C12902	gene	111330	113225	.	+	.	ID=C12902_G0000470;Name=YAL016W
Se_chr1	C12902	mRNA	111330	113225	.	+	.	ID=C12902_G0000470.mRNA.1;Name=C12902_G0000470.mRNA.1;Parent=C12902_G0000470
Se_chr1	C12902	exon	111330	113225	.	+	.	ID=C12902_G0000470.mRNA.1.exon.1;Name=C12902_G0000470.mRNA.1.exon.1;Parent=C12902_G0000470.mRNA.1
Se_chr1	C12902	CDS	111330	113225	.	+	0	ID=C12902_G0000470.mRNA.1.CDS.1;Name=C12902_G0000470.mRNA.1.CDS.1;Parent=C12902_G0000470.mRNA.1
Se_chr1	C12902	gene	113319	114482	.	-	.	ID=C12902_G0000480;Name=YAL015C
Se_chr1	C12902	mRNA	113319	114482	.	-	.	ID=C12902_G0000480.mRNA.1;Name=C12902_G0000480.mRNA.1;Parent=C12902_G0000480
Se_chr1	C12902	exon	113319	114482	.	-	.	ID=C12902_G0000480.mRNA.1.exon.1;Name=C12902_G0000480.mRNA.1.exon.1;Parent=C12902_G0000480.mRNA.1
Se_chr1	C12902	CDS	113319	114482	.	-	0	ID=C12902_G0000480.mRNA.1.CDS.1;Name=C12902_G0000480.mRNA.1.CDS.1;Parent=C12902_G0000480.mRNA.1
Se_chr1	C12902	gene	114637	115392	.	-	.	ID=C12902_G0000490;Name=YAL014C
Se_chr1	C12902	mRNA	114637	115392	.	-	.	ID=C12902_G0000490.mRNA.1;Name=C12902_G0000490.mRNA.1;Parent=C12902_G0000490
Se_chr1	C12902	exon	114637	115392	.	-	.	ID=C12902_G0000490.mRNA.1.exon.1;Name=C12902_G0000490.mRNA.1.exon.1;Parent=C12902_G0000490.mRNA.1
Se_chr1	C12902	CDS	114637	115392	.	-	0	ID=C12902_G0000490.mRNA.1.CDS.1;Name=C12902_G0000490.mRNA.1.CDS.1;Parent=C12902_G0000490.mRNA.1
Se_chr1	C12902	gene	115626	116819	.	+	.	ID=C12902_G0000500;Name=YAL013W
Se_chr1	C12902	mRNA	115626	116819	.	+	.	ID=C12902_G0000500.mRNA.1;Name=C12902_G0000500.mRNA.1;Parent=C12902_G0000500
Se_chr1	C12902	exon	115626	116819	.	+	.	ID=C12902_G0000500.mRNA.1.exon.1;Name=C12902_G0000500.mRNA.1.exon.1;Parent=C12902_G0000500.mRNA.1
Se_chr1	C12902	CDS	115626	116819	.	+	0	ID=C12902_G0000500.mRNA.1.CDS.1;Name=C12902_G0000500.mRNA.1.CDS.1;Parent=C12902_G0000500.mRNA.1
Se_chr1	C12902	gene	118512	120425	.	+	.	ID=C12902_G0000510;Name=YAL011W
Se_chr1	C12902	mRNA	118512	120425	.	+	.	ID=C12902_G0000510.mRNA.1;Name=C12902_G0000510.mRNA.1;Parent=C12902_G0000510
Se_chr1	C12902	exon	118512	120425	.	+	.	ID=C12902_G0000510.mRNA.1.exon.1;Name=C12902_G0000510.mRNA.1.exon.1;Parent=C12902_G0000510.mRNA.1
Se_chr1	C12902	CDS	118512	120425	.	+	0	ID=C12902_G0000510.mRNA.1.CDS.1;Name=C12902_G0000510.mRNA.1.CDS.1;Parent=C12902_G0000510.mRNA.1
Se_chr1	C12902	gene	120522	122003	.	-	.	ID=C12902_G0000520;Name=YAL010C
Se_chr1	C12902	mRNA	120522	122003	.	-	.	ID=C12902_G0000520.mRNA.1;Name=C12902_G0000520.mRNA.1;Parent=C12902_G0000520
Se_chr1	C12902	exon	120522	122003	.	-	.	ID=C12902_G0000520.mRNA.1.exon.1;Name=C12902_G0000520.mRNA.1.exon.1;Parent=C12902_G0000520.mRNA.1
Se_chr1	C12902	CDS	120522	122003	.	-	0	ID=C12902_G0000520.mRNA.1.CDS.1;Name=C12902_G0000520.mRNA.1.CDS.1;Parent=C12902_G0000520.mRNA.1
Se_chr1	C12902	gene	122187	123847	.	+	.	ID=C12902_G0000530;Name=C12902_G0000530
Se_chr1	C12902	mRNA	122187	123847	.	+	.	ID=C12902_G0000530.mRNA.1;Name=C12902_G0000530.mRNA.1;Parent=C12902_G0000530
Se_chr1	C12902	exon	122187	122822	.	+	.	ID=C12902_G0000530.mRNA.1.exon.1;Name=C12902_G0000530.mRNA.1.exon.1;Parent=C12902_G0000530.mRNA.1
Se_chr1	C12902	exon	123137	123847	.	+	.	ID=C12902_G0000530.mRNA.1.exon.2;Name=C12902_G0000530.mRNA.1.exon.2;Parent=C12902_G0000530.mRNA.1
Se_chr1	C12902	CDS	122187	122822	.	+	0	ID=C12902_G0000530.mRNA.1.CDS.1;Name=C12902_G0000530.mRNA.1.CDS.1;Parent=C12902_G0000530.mRNA.1
Se_chr1	C12902	CDS	123137	123847	.	+	0	ID=C12902_G0000530.mRNA.1.CDS.2;Name=C12902_G0000530.mRNA.1.CDS.2;Parent=C12902_G0000530.mRNA.1
Se_chr1	C12902	gene	124032	124679	.	-	.	ID=C12902_G0000540;Name=YAL007C
Se_chr1	C12902	mRNA	124032	124679	.	-	.	ID=C12902_G0000540.mRNA.1;Name=C12902_G0000540.mRNA.1;Parent=C12902_G0000540
Se_chr1	C12902	exon	124032	124679	.	-	.	ID=C12902_G0000540.mRNA.1.exon.1;Name=C12902_G0000540.mRNA.1.exon.1;Parent=C12902_G0000540.mRNA.1
Se_chr1	C12902	CDS	124032	124679	.	-	0	ID=C12902_G0000540.mRNA.1.CDS.1;Name=C12902_G0000540.mRNA.1.CDS.1;Parent=C12902_G0000540.mRNA.1
Se_chr1	C12902	tRNA	125964	126068	.	+	.	ID=tRNA:Se_chr1:125964-126068:+;Name=tRNA:Se_chr1:125964-126068:+
Se_chr1	C12902	gene	126327	128264	.	-	.	ID=C12902_G0000550;Name=YAL005C
Se_chr1	C12902	mRNA	126327	128264	.	-	.	ID=C12902_G0000550.mRNA.1;Name=C12902_G0000550.mRNA.1;Parent=C12902_G0000550
Se_chr1	C12902	exon	126327	128264	.	-	.	ID=C12902_G0000550.mRNA.1.exon.1;Name=C12902_G0000550.mRNA.1.exon.1;Parent=C12902_G0000550.mRNA.1
Se_chr1	C12902	CDS	126327	128264	.	-	0	ID=C12902_G0000550.mRNA.1.CDS.1;Name=C12902_G0000550.mRNA.1.CDS.1;Parent=C12902_G0000550.mRNA.1
Se_chr1	C12902	gene	129009	129979	.	+	.	ID=C12902_G0000560;Name=YAL003W
Se_chr1	C12902	mRNA	129009	129979	.	+	.	ID=C12902_G0000560.mRNA.1;Name=C12902_G0000560.mRNA.1;Parent=C12902_G0000560
Se_chr1	C12902	exon	129009	129088	.	+	.	ID=C12902_G0000560.mRNA.1.exon.1;Name=C12902_G0000560.mRNA.1.exon.1;Parent=C12902_G0000560.mRNA.1
Se_chr1	C12902	exon	129433	129979	.	+	.	ID=C12902_G0000560.mRNA.1.exon.2;Name=C12902_G0000560.mRNA.1.exon.2;Parent=C12902_G0000560.mRNA.1
Se_chr1	C12902	CDS	129009	129088	.	+	0	ID=C12902_G0000560.mRNA.1.CDS.1;Name=C12902_G0000560.mRNA.1.CDS.1;Parent=C12902_G0000560.mRNA.1
Se_chr1	C12902	CDS	129433	129979	.	+	1	ID=C12902_G0000560.mRNA.1.CDS.2;Name=C12902_G0000560.mRNA.1.CDS.2;Parent=C12902_G0000560.mRNA.1
Se_chr1	C12902	gene	130515	134333	.	+	.	ID=C12902_G0000570;Name=YAL002W
Se_chr1	C12902	mRNA	130515	134333	.	+	.	ID=C12902_G0000570.mRNA.1;Name=C12902_G0000570.mRNA.1;Parent=C12902_G0000570
Se_chr1	C12902	exon	130515	134333	.	+	.	ID=C12902_G0000570.mRNA.1.exon.1;Name=C12902_G0000570.mRNA.1.exon.1;Parent=C12902_G0000570.mRNA.1
Se_chr1	C12902	CDS	130515	134333	.	+	0	ID=C12902_G0000570.mRNA.1.CDS.1;Name=C12902_G0000570.mRNA.1.CDS.1;Parent=C12902_G0000570.mRNA.1
Se_chr1	C12902	gene	134424	138005	.	-	.	ID=C12902_G0000580;Name=C12902_G0000580
Se_chr1	C12902	mRNA	134424	138005	.	-	.	ID=C12902_G0000580.mRNA.1;Name=C12902_G0000580.mRNA.1;Parent=C12902_G0000580
Se_chr1	C12902	exon	134424	137842	.	-	.	ID=C12902_G0000580.mRNA.1.exon.2;Name=C12902_G0000580.mRNA.1.exon.2;Parent=C12902_G0000580.mRNA.1
Se_chr1	C12902	exon	137936	138005	.	-	.	ID=C12902_G0000580.mRNA.1.exon.1;Name=C12902_G0000580.mRNA.1.exon.1;Parent=C12902_G0000580.mRNA.1
Se_chr1	C12902	CDS	134424	137842	.	-	2	ID=C12902_G0000580.mRNA.1.CDS.2;Name=C12902_G0000580.mRNA.1.CDS.2;Parent=C12902_G0000580.mRNA.1
Se_chr1	C12902	CDS	137936	138005	.	-	0	ID=C12902_G0000580.mRNA.1.CDS.1;Name=C12902_G0000580.mRNA.1.CDS.1;Parent=C12902_G0000580.mRNA.1
Se_chr1	C12902	gene	138920	140548	.	+	.	ID=C12902_G0000590;Name=YAR002W
Se_chr1	C12902	mRNA	138920	140548	.	+	.	ID=C12902_G0000590.mRNA.1;Name=C12902_G0000590.mRNA.1;Parent=C12902_G0000590
Se_chr1	C12902	exon	138920	140548	.	+	.	ID=C12902_G0000590.mRNA.1.exon.1;Name=C12902_G0000590.mRNA.1.exon.1;Parent=C12902_G0000590.mRNA.1
Se_chr1	C12902	CDS	138920	140548	.	+	0	ID=C12902_G0000590.mRNA.1.CDS.1;Name=C12902_G0000590.mRNA.1.CDS.1;Parent=C12902_G0000590.mRNA.1
Se_chr1	C12902	gene	140736	141395	.	-	.	ID=C12902_G0000600;Name=YAR002C-A
Se_chr1	C12902	mRNA	140736	141395	.	-	.	ID=C12902_G0000600.mRNA.1;Name=C12902_G0000600.mRNA.1;Parent=C12902_G0000600
Se_chr1	C12902	exon	140736	141395	.	-	.	ID=C12902_G0000600.mRNA.1.exon.1;Name=C12902_G0000600.mRNA.1.exon.1;Parent=C12902_G0000600.mRNA.1
Se_chr1	C12902	CDS	140736	141395	.	-	0	ID=C12902_G0000600.mRNA.1.CDS.1;Name=C12902_G0000600.mRNA.1.CDS.1;Parent=C12902_G0000600.mRNA.1
Se_chr1	C12902	gene	141673	142959	.	+	.	ID=C12902_G0000610;Name=YAR003W
Se_chr1	C12902	mRNA	141673	142959	.	+	.	ID=C12902_G0000610.mRNA.1;Name=C12902_G0000610.mRNA.1;Parent=C12902_G0000610
Se_chr1	C12902	exon	141673	142959	.	+	.	ID=C12902_G0000610.mRNA.1.exon.1;Name=C12902_G0000610.mRNA.1.exon.1;Parent=C12902_G0000610.mRNA.1
Se_chr1	C12902	CDS	141673	142959	.	+	0	ID=C12902_G0000610.mRNA.1.CDS.1;Name=C12902_G0000610.mRNA.1.CDS.1;Parent=C12902_G0000610.mRNA.1
Se_chr1	C12902	gene	143518	145383	.	-	.	ID=C12902_G0000620;Name=YAR007C
Se_chr1	C12902	mRNA	143518	145383	.	-	.	ID=C12902_G0000620.mRNA.1;Name=C12902_G0000620.mRNA.1;Parent=C12902_G0000620
Se_chr1	C12902	exon	143518	145383	.	-	.	ID=C12902_G0000620.mRNA.1.exon.1;Name=C12902_G0000620.mRNA.1.exon.1;Parent=C12902_G0000620.mRNA.1
Se_chr1	C12902	CDS	143518	145383	.	-	0	ID=C12902_G0000620.mRNA.1.CDS.1;Name=C12902_G0000620.mRNA.1.CDS.1;Parent=C12902_G0000620.mRNA.1
Se_chr1	C12902	gene	145663	146565	.	+	.	ID=C12902_G0000630;Name=YAR008W
Se_chr1	C12902	mRNA	145663	146565	.	+	.	ID=C12902_G0000630.mRNA.1;Name=C12902_G0000630.mRNA.1;Parent=C12902_G0000630
Se_chr1	C12902	exon	145663	146565	.	+	.	ID=C12902_G0000630.mRNA.1.exon.1;Name=C12902_G0000630.mRNA.1.exon.1;Parent=C12902_G0000630.mRNA.1
Se_chr1	C12902	CDS	145663	146565	.	+	0	ID=C12902_G0000630.mRNA.1.CDS.1;Name=C12902_G0000630.mRNA.1.CDS.1;Parent=C12902_G0000630.mRNA.1
Se_chr1	C12902	gene	150488	150685	.	-	.	ID=C12902_G0000640;Name=C12902_G0000640
Se_chr1	C12902	mRNA	150488	150685	.	-	.	ID=C12902_G0000640.mRNA.1;Name=C12902_G0000640.mRNA.1;Parent=C12902_G0000640
Se_chr1	C12902	exon	150488	150685	.	-	.	ID=C12902_G0000640.mRNA.1.exon.1;Name=C12902_G0000640.mRNA.1.exon.1;Parent=C12902_G0000640.mRNA.1
Se_chr1	C12902	CDS	150488	150685	.	-	0	ID=C12902_G0000640.mRNA.1.CDS.1;Name=C12902_G0000640.mRNA.1.CDS.1;Parent=C12902_G0000640.mRNA.1
Se_chr1	C12902	gene	151093	151839	.	-	.	ID=C12902_G0000650;Name=C12902_G0000650
Se_chr1	C12902	mRNA	151093	151839	.	-	.	ID=C12902_G0000650.mRNA.1;Name=C12902_G0000650.mRNA.1;Parent=C12902_G0000650
Se_chr1	C12902	exon	151093	151839	.	-	.	ID=C12902_G0000650.mRNA.1.exon.1;Name=C12902_G0000650.mRNA.1.exon.1;Parent=C12902_G0000650.mRNA.1
Se_chr1	C12902	CDS	151093	151839	.	-	0	ID=C12902_G0000650.mRNA.1.CDS.1;Name=C12902_G0000650.mRNA.1.CDS.1;Parent=C12902_G0000650.mRNA.1
Se_chr1	C12902	TY4_soloLTR	154131	154229	.	+	.	ID=TY4_soloLTR:Se_chr1:154131-154229:+;Name=TY4_soloLTR:Se_chr1:154131-154229:+
Se_chr1	C12902	gene	154338	154919	.	-	.	ID=C12902_G0000660;Name=C12902_G0000660
Se_chr1	C12902	mRNA	154338	154919	.	-	.	ID=C12902_G0000660.mRNA.1;Name=C12902_G0000660.mRNA.1;Parent=C12902_G0000660
Se_chr1	C12902	exon	154338	154919	.	-	.	ID=C12902_G0000660.mRNA.1.exon.1;Name=C12902_G0000660.mRNA.1.exon.1;Parent=C12902_G0000660.mRNA.1
Se_chr1	C12902	CDS	154338	154919	.	-	0	ID=C12902_G0000660.mRNA.1.CDS.1;Name=C12902_G0000660.mRNA.1.CDS.1;Parent=C12902_G0000660.mRNA.1
Se_chr1	C12902	TY1/TY2_soloLTR	155581	155884	.	+	.	ID=TY1/TY2_soloLTR:Se_chr1:155581-155884:+;Name=TY1/TY2_soloLTR:Se_chr1:155581-155884:+
Se_chr1	C12902	TY4_soloLTR	156258	156365	.	+	.	ID=TY4_soloLTR:Se_chr1:156258-156365:+;Name=TY4_soloLTR:Se_chr1:156258-156365:+
Se_chr1	C12902	TY1/TY2_soloLTR	156459	156762	.	-	.	ID=TY1/TY2_soloLTR:Se_chr1:156459-156762:-;Name=TY1/TY2_soloLTR:Se_chr1:156459-156762:-
Se_chr1	C12902	tRNA	156871	156943	.	+	.	ID=tRNA:Se_chr1:156871-156943:+;Name=tRNA:Se_chr1:156871-156943:+
Se_chr1	C12902	gene	157383	159575	.	-	.	ID=C12902_G0000670;Name=YAR014C
Se_chr1	C12902	mRNA	157383	159575	.	-	.	ID=C12902_G0000670.mRNA.1;Name=C12902_G0000670.mRNA.1;Parent=C12902_G0000670
Se_chr1	C12902	exon	157383	159575	.	-	.	ID=C12902_G0000670.mRNA.1.exon.1;Name=C12902_G0000670.mRNA.1.exon.1;Parent=C12902_G0000670.mRNA.1
Se_chr1	C12902	CDS	157383	159575	.	-	0	ID=C12902_G0000670.mRNA.1.CDS.1;Name=C12902_G0000670.mRNA.1.CDS.1;Parent=C12902_G0000670.mRNA.1
Se_chr1	C12902	gene	160058	160978	.	+	.	ID=C12902_G0000680;Name=YAR015W
Se_chr1	C12902	mRNA	160058	160978	.	+	.	ID=C12902_G0000680.mRNA.1;Name=C12902_G0000680.mRNA.1;Parent=C12902_G0000680
Se_chr1	C12902	exon	160058	160978	.	+	.	ID=C12902_G0000680.mRNA.1.exon.1;Name=C12902_G0000680.mRNA.1.exon.1;Parent=C12902_G0000680.mRNA.1
Se_chr1	C12902	CDS	160058	160978	.	+	0	ID=C12902_G0000680.mRNA.1.CDS.1;Name=C12902_G0000680.mRNA.1.CDS.1;Parent=C12902_G0000680.mRNA.1
Se_chr1	C12902	gene	161092	162408	.	-	.	ID=C12902_G0000690;Name=YAR018C
Se_chr1	C12902	mRNA	161092	162408	.	-	.	ID=C12902_G0000690.mRNA.1;Name=C12902_G0000690.mRNA.1;Parent=C12902_G0000690
Se_chr1	C12902	exon	161092	162408	.	-	.	ID=C12902_G0000690.mRNA.1.exon.1;Name=C12902_G0000690.mRNA.1.exon.1;Parent=C12902_G0000690.mRNA.1
Se_chr1	C12902	CDS	161092	162408	.	-	0	ID=C12902_G0000690.mRNA.1.CDS.1;Name=C12902_G0000690.mRNA.1.CDS.1;Parent=C12902_G0000690.mRNA.1
Se_chr1	C12902	gene	162933	165848	.	-	.	ID=C12902_G0000700;Name=YAR019C
Se_chr1	C12902	mRNA	162933	165848	.	-	.	ID=C12902_G0000700.mRNA.1;Name=C12902_G0000700.mRNA.1;Parent=C12902_G0000700
Se_chr1	C12902	exon	162933	165848	.	-	.	ID=C12902_G0000700.mRNA.1.exon.1;Name=C12902_G0000700.mRNA.1.exon.1;Parent=C12902_G0000700.mRNA.1
Se_chr1	C12902	CDS	162933	165848	.	-	0	ID=C12902_G0000700.mRNA.1.CDS.1;Name=C12902_G0000700.mRNA.1.CDS.1;Parent=C12902_G0000700.mRNA.1
Se_chr1	C12902	gene	167434	168027	.	-	.	ID=C12902_G0000710;Name=C12902_G0000710
Se_chr1	C12902	mRNA	167434	168027	.	-	.	ID=C12902_G0000710.mRNA.1;Name=C12902_G0000710.mRNA.1;Parent=C12902_G0000710
Se_chr1	C12902	exon	167434	168027	.	-	.	ID=C12902_G0000710.mRNA.1.exon.1;Name=C12902_G0000710.mRNA.1.exon.1;Parent=C12902_G0000710.mRNA.1
Se_chr1	C12902	CDS	167434	168027	.	-	0	ID=C12902_G0000710.mRNA.1.CDS.1;Name=C12902_G0000710.mRNA.1.CDS.1;Parent=C12902_G0000710.mRNA.1
Se_chr1	C12902	gene	169484	169750	.	-	.	ID=C12902_G0000720;Name=C12902_G0000720
Se_chr1	C12902	mRNA	169484	169750	.	-	.	ID=C12902_G0000720.mRNA.1;Name=C12902_G0000720.mRNA.1;Parent=C12902_G0000720
Se_chr1	C12902	exon	169484	169750	.	-	.	ID=C12902_G0000720.mRNA.1.exon.1;Name=C12902_G0000720.mRNA.1.exon.1;Parent=C12902_G0000720.mRNA.1
Se_chr1	C12902	CDS	169484	169750	.	-	0	ID=C12902_G0000720.mRNA.1.CDS.1;Name=C12902_G0000720.mRNA.1.CDS.1;Parent=C12902_G0000720.mRNA.1
Se_chr1	C12902	TY4_soloLTR	170540	170645	.	+	.	ID=TY4_soloLTR:Se_chr1:170540-170645:+;Name=TY4_soloLTR:Se_chr1:170540-170645:+
Se_chr1	C12902	gene	172238	172573	.	-	.	ID=C12902_G0000730;Name=C12902_G0000730
Se_chr1	C12902	mRNA	172238	172573	.	-	.	ID=C12902_G0000730.mRNA.1;Name=C12902_G0000730.mRNA.1;Parent=C12902_G0000730
Se_chr1	C12902	exon	172238	172573	.	-	.	ID=C12902_G0000730.mRNA.1.exon.1;Name=C12902_G0000730.mRNA.1.exon.1;Parent=C12902_G0000730.mRNA.1
Se_chr1	C12902	CDS	172238	172573	.	-	0	ID=C12902_G0000730.mRNA.1.CDS.1;Name=C12902_G0000730.mRNA.1.CDS.1;Parent=C12902_G0000730.mRNA.1
Se_chr1	C12902	gene	172579	172806	.	-	.	ID=C12902_G0000740;Name=C12902_G0000740
Se_chr1	C12902	mRNA	172579	172806	.	-	.	ID=C12902_G0000740.mRNA.1;Name=C12902_G0000740.mRNA.1;Parent=C12902_G0000740
Se_chr1	C12902	exon	172579	172806	.	-	.	ID=C12902_G0000740.mRNA.1.exon.1;Name=C12902_G0000740.mRNA.1.exon.1;Parent=C12902_G0000740.mRNA.1
Se_chr1	C12902	CDS	172579	172806	.	-	0	ID=C12902_G0000740.mRNA.1.CDS.1;Name=C12902_G0000740.mRNA.1.CDS.1;Parent=C12902_G0000740.mRNA.1
Se_chr1	C12902	tRNA	173682	173763	.	-	.	ID=tRNA:Se_chr1:173682-173763:-;Name=tRNA:Se_chr1:173682-173763:-
Se_chr1	C12902	TY1/TY2_soloLTR	173974	174198	.	+	.	ID=TY1/TY2_soloLTR:Se_chr1:173974-174198:+;Name=TY1/TY2_soloLTR:Se_chr1:173974-174198:+
Se_chr1	C12902	gene	175599	176336	.	+	.	ID=C12902_G0000750;Name=YAR027W
Se_chr1	C12902	mRNA	175599	176336	.	+	.	ID=C12902_G0000750.mRNA.1;Name=C12902_G0000750.mRNA.1;Parent=C12902_G0000750
Se_chr1	C12902	exon	175599	176336	.	+	.	ID=C12902_G0000750.mRNA.1.exon.1;Name=C12902_G0000750.mRNA.1.exon.1;Parent=C12902_G0000750.mRNA.1
Se_chr1	C12902	CDS	175599	176336	.	+	0	ID=C12902_G0000750.mRNA.1.CDS.1;Name=C12902_G0000750.mRNA.1.CDS.1;Parent=C12902_G0000750.mRNA.1
Se_chr1	C12902	gene	177093	179285	.	+	.	ID=C12902_G0000760;Name=YAR035W
Se_chr1	C12902	mRNA	177093	179285	.	+	.	ID=C12902_G0000760.mRNA.1;Name=C12902_G0000760.mRNA.1;Parent=C12902_G0000760
Se_chr1	C12902	exon	177093	179285	.	+	.	ID=C12902_G0000760.mRNA.1.exon.1;Name=C12902_G0000760.mRNA.1.exon.1;Parent=C12902_G0000760.mRNA.1
Se_chr1	C12902	CDS	177093	179285	.	+	0	ID=C12902_G0000760.mRNA.1.CDS.1;Name=C12902_G0000760.mRNA.1.CDS.1;Parent=C12902_G0000760.mRNA.1
Se_chr1	C12902	gene	180284	183754	.	+	.	ID=C12902_G0000770;Name=YAR042W
Se_chr1	C12902	mRNA	180284	183754	.	+	.	ID=C12902_G0000770.mRNA.1;Name=C12902_G0000770.mRNA.1;Parent=C12902_G0000770
Se_chr1	C12902	exon	180284	183754	.	+	.	ID=C12902_G0000770.mRNA.1.exon.1;Name=C12902_G0000770.mRNA.1.exon.1;Parent=C12902_G0000770.mRNA.1
Se_chr1	C12902	CDS	180284	183754	.	+	0	ID=C12902_G0000770.mRNA.1.CDS.1;Name=C12902_G0000770.mRNA.1.CDS.1;Parent=C12902_G0000770.mRNA.1
Se_chr1	C12902	gene	187599	193115	.	+	.	ID=C12902_G0000780;Name=C12902_G0000780
Se_chr1	C12902	mRNA	187599	193115	.	+	.	ID=C12902_G0000780.mRNA.1;Name=C12902_G0000780.mRNA.1;Parent=C12902_G0000780
Se_chr1	C12902	exon	187599	193115	.	+	.	ID=C12902_G0000780.mRNA.1.exon.1;Name=C12902_G0000780.mRNA.1.exon.1;Parent=C12902_G0000780.mRNA.1
Se_chr1	C12902	CDS	187599	193115	.	+	0	ID=C12902_G0000780.mRNA.1.CDS.1;Name=C12902_G0000780.mRNA.1.CDS.1;Parent=C12902_G0000780.mRNA.1
Se_chr1	C12902	gene	194550	195539	.	-	.	ID=C12902_G0000790;Name=C12902_G0000790
Se_chr1	C12902	mRNA	194550	195539	.	-	.	ID=C12902_G0000790.mRNA.1;Name=C12902_G0000790.mRNA.1;Parent=C12902_G0000790
Se_chr1	C12902	exon	194550	195539	.	-	.	ID=C12902_G0000790.mRNA.1.exon.1;Name=C12902_G0000790.mRNA.1.exon.1;Parent=C12902_G0000790.mRNA.1
Se_chr1	C12902	CDS	194550	195539	.	-	0	ID=C12902_G0000790.mRNA.1.CDS.1;Name=C12902_G0000790.mRNA.1.CDS.1;Parent=C12902_G0000790.mRNA.1
Se_chr1	C12902	gene	195614	195841	.	-	.	ID=C12902_G0000800;Name=C12902_G0000800
Se_chr1	C12902	mRNA	195614	195841	.	-	.	ID=C12902_G0000800.mRNA.1;Name=C12902_G0000800.mRNA.1;Parent=C12902_G0000800
Se_chr1	C12902	exon	195614	195841	.	-	.	ID=C12902_G0000800.mRNA.1.exon.1;Name=C12902_G0000800.mRNA.1.exon.1;Parent=C12902_G0000800.mRNA.1
Se_chr1	C12902	CDS	195614	195841	.	-	0	ID=C12902_G0000800.mRNA.1.CDS.1;Name=C12902_G0000800.mRNA.1.CDS.1;Parent=C12902_G0000800.mRNA.1
Se_chr1	C12902	gene	197031	197744	.	+	.	ID=C12902_G0000810;Name=C12902_G0000810
Se_chr1	C12902	mRNA	197031	197744	.	+	.	ID=C12902_G0000810.mRNA.1;Name=C12902_G0000810.mRNA.1;Parent=C12902_G0000810
Se_chr1	C12902	exon	197031	197744	.	+	.	ID=C12902_G0000810.mRNA.1.exon.1;Name=C12902_G0000810.mRNA.1.exon.1;Parent=C12902_G0000810.mRNA.1
Se_chr1	C12902	CDS	197031	197744	.	+	0	ID=C12902_G0000810.mRNA.1.CDS.1;Name=C12902_G0000810.mRNA.1.CDS.1;Parent=C12902_G0000810.mRNA.1
Se_chr1	C12902	gene	199000	199770	.	-	.	ID=C12902_G0000820;Name=C12902_G0000820
Se_chr1	C12902	mRNA	199000	199770	.	-	.	ID=C12902_G0000820.mRNA.1;Name=C12902_G0000820.mRNA.1;Parent=C12902_G0000820
Se_chr1	C12902	exon	199000	199770	.	-	.	ID=C12902_G0000820.mRNA.1.exon.1;Name=C12902_G0000820.mRNA.1.exon.1;Parent=C12902_G0000820.mRNA.1
Se_chr1	C12902	CDS	199000	199770	.	-	0	ID=C12902_G0000820.mRNA.1.CDS.1;Name=C12902_G0000820.mRNA.1.CDS.1;Parent=C12902_G0000820.mRNA.1
Se_chr1	C12902	gene	202624	204504	.	+	.	ID=C12902_G0000830;Name=C12902_G0000830
Se_chr1	C12902	mRNA	202624	204504	.	+	.	ID=C12902_G0000830.mRNA.1;Name=C12902_G0000830.mRNA.1;Parent=C12902_G0000830
Se_chr1	C12902	exon	202624	204504	.	+	.	ID=C12902_G0000830.mRNA.1.exon.1;Name=C12902_G0000830.mRNA.1.exon.1;Parent=C12902_G0000830.mRNA.1
Se_chr1	C12902	CDS	202624	204504	.	+	0	ID=C12902_G0000830.mRNA.1.CDS.1;Name=C12902_G0000830.mRNA.1.CDS.1;Parent=C12902_G0000830.mRNA.1
Se_chr1	C12902	gene	206790	207479	.	-	.	ID=C12902_G0000840;Name=C12902_G0000840
Se_chr1	C12902	mRNA	206790	207479	.	-	.	ID=C12902_G0000840.mRNA.1;Name=C12902_G0000840.mRNA.1;Parent=C12902_G0000840
Se_chr1	C12902	exon	206790	207479	.	-	.	ID=C12902_G0000840.mRNA.1.exon.1;Name=C12902_G0000840.mRNA.1.exon.1;Parent=C12902_G0000840.mRNA.1
Se_chr1	C12902	CDS	206790	207479	.	-	0	ID=C12902_G0000840.mRNA.1.CDS.1;Name=C12902_G0000840.mRNA.1.CDS.1;Parent=C12902_G0000840.mRNA.1
Se_chr2	C12902	gene	4096	4656	.	+	.	ID=C12902_G0000850;Name=C12902_G0000850
Se_chr2	C12902	mRNA	4096	4656	.	+	.	ID=C12902_G0000850.mRNA.1;Name=C12902_G0000850.mRNA.1;Parent=C12902_G0000850
Se_chr2	C12902	exon	4096	4146	.	+	.	ID=C12902_G0000850.mRNA.1.exon.1;Name=C12902_G0000850.mRNA.1.exon.1;Parent=C12902_G0000850.mRNA.1
Se_chr2	C12902	exon	4285	4656	.	+	.	ID=C12902_G0000850.mRNA.1.exon.2;Name=C12902_G0000850.mRNA.1.exon.2;Parent=C12902_G0000850.mRNA.1
Se_chr2	C12902	CDS	4096	4146	.	+	0	ID=C12902_G0000850.mRNA.1.CDS.1;Name=C12902_G0000850.mRNA.1.CDS.1;Parent=C12902_G0000850.mRNA.1
Se_chr2	C12902	CDS	4285	4656	.	+	0	ID=C12902_G0000850.mRNA.1.CDS.2;Name=C12902_G0000850.mRNA.1.CDS.2;Parent=C12902_G0000850.mRNA.1
Se_chr2	C12902	gene	5766	7535	.	-	.	ID=C12902_G0000860;Name=C12902_G0000860
Se_chr2	C12902	mRNA	5766	7535	.	-	.	ID=C12902_G0000860.mRNA.1;Name=C12902_G0000860.mRNA.1;Parent=C12902_G0000860
Se_chr2	C12902	exon	5766	7535	.	-	.	ID=C12902_G0000860.mRNA.1.exon.1;Name=C12902_G0000860.mRNA.1.exon.1;Parent=C12902_G0000860.mRNA.1
Se_chr2	C12902	CDS	5766	7535	.	-	0	ID=C12902_G0000860.mRNA.1.CDS.1;Name=C12902_G0000860.mRNA.1.CDS.1;Parent=C12902_G0000860.mRNA.1
Se_chr2	C12902	gene	8497	10338	.	+	.	ID=C12902_G0000870;Name=C12902_G0000870
Se_chr2	C12902	mRNA	8497	10338	.	+	.	ID=C12902_G0000870.mRNA.1;Name=C12902_G0000870.mRNA.1;Parent=C12902_G0000870
Se_chr2	C12902	exon	8497	10338	.	+	.	ID=C12902_G0000870.mRNA.1.exon.1;Name=C12902_G0000870.mRNA.1.exon.1;Parent=C12902_G0000870.mRNA.1
Se_chr2	C12902	CDS	8497	10338	.	+	0	ID=C12902_G0000870.mRNA.1.CDS.1;Name=C12902_G0000870.mRNA.1.CDS.1;Parent=C12902_G0000870.mRNA.1
Se_chr2	C12902	gene	10694	11368	.	-	.	ID=C12902_G0000880;Name=YFL060C/YNL334C
Se_chr2	C12902	mRNA	10694	11368	.	-	.	ID=C12902_G0000880.mRNA.1;Name=C12902_G0000880.mRNA.1;Parent=C12902_G0000880
Se_chr2	C12902	exon	10694	11368	.	-	.	ID=C12902_G0000880.mRNA.1.exon.1;Name=C12902_G0000880.mRNA.1.exon.1;Parent=C12902_G0000880.mRNA.1
Se_chr2	C12902	CDS	10694	11368	.	-	0	ID=C12902_G0000880.mRNA.1.CDS.1;Name=C12902_G0000880.mRNA.1.CDS.1;Parent=C12902_G0000880.mRNA.1
Se_chr2	C12902	gene	11798	12739	.	+	.	ID=C12902_G0000890;Name=YFL059W/YNL333W
Se_chr2	C12902	mRNA	11798	12739	.	+	.	ID=C12902_G0000890.mRNA.1;Name=C12902_G0000890.mRNA.1;Parent=C12902_G0000890
Se_chr2	C12902	exon	11798	12739	.	+	.	ID=C12902_G0000890.mRNA.1.exon.1;Name=C12902_G0000890.mRNA.1.exon.1;Parent=C12902_G0000890.mRNA.1
Se_chr2	C12902	CDS	11798	12739	.	+	0	ID=C12902_G0000890.mRNA.1.CDS.1;Name=C12902_G0000890.mRNA.1.CDS.1;Parent=C12902_G0000890.mRNA.1
Se_chr2	C12902	gene	13335	14357	.	+	.	ID=C12902_G0000900;Name=YFL058W/YNL332W
Se_chr2	C12902	mRNA	13335	14357	.	+	.	ID=C12902_G0000900.mRNA.1;Name=C12902_G0000900.mRNA.1;Parent=C12902_G0000900
Se_chr2	C12902	exon	13335	14357	.	+	.	ID=C12902_G0000900.mRNA.1.exon.1;Name=C12902_G0000900.mRNA.1.exon.1;Parent=C12902_G0000900.mRNA.1
Se_chr2	C12902	CDS	13335	14357	.	+	0	ID=C12902_G0000900.mRNA.1.CDS.1;Name=C12902_G0000900.mRNA.1.CDS.1;Parent=C12902_G0000900.mRNA.1
Se_chr2	C12902	TY1/TY2_soloLTR	15861	16164	.	+	.	ID=TY1/TY2_soloLTR:Se_chr2:15861-16164:+;Name=TY1/TY2_soloLTR:Se_chr2:15861-16164:+
Se_chr2	C12902	tRNA	16331	16414	.	+	.	ID=tRNA:Se_chr2:16331-16414:+;Name=tRNA:Se_chr2:16331-16414:+
Se_chr2	C12902	gene	16774	17364	.	-	.	ID=C12902_G0000910;Name=YBL107C
Se_chr2	C12902	mRNA	16774	17364	.	-	.	ID=C12902_G0000910.mRNA.1;Name=C12902_G0000910.mRNA.1;Parent=C12902_G0000910
Se_chr2	C12902	exon	16774	17364	.	-	.	ID=C12902_G0000910.mRNA.1.exon.1;Name=C12902_G0000910.mRNA.1.exon.1;Parent=C12902_G0000910.mRNA.1
Se_chr2	C12902	CDS	16774	17364	.	-	0	ID=C12902_G0000910.mRNA.1.CDS.1;Name=C12902_G0000910.mRNA.1.CDS.1;Parent=C12902_G0000910.mRNA.1
Se_chr2	C12902	gene	17669	24529	.	-	.	ID=C12902_G0000920;Name=YBL106C
Se_chr2	C12902	mRNA	17669	24529	.	-	.	ID=C12902_G0000920.mRNA.1;Name=C12902_G0000920.mRNA.1;Parent=C12902_G0000920
Se_chr2	C12902	exon	17669	20701	.	-	.	ID=C12902_G0000920.mRNA.1.exon.2;Name=C12902_G0000920.mRNA.1.exon.2;Parent=C12902_G0000920.mRNA.1
Se_chr2	C12902	exon	22223	24529	.	-	.	ID=C12902_G0000920.mRNA.1.exon.1;Name=C12902_G0000920.mRNA.1.exon.1;Parent=C12902_G0000920.mRNA.1
Se_chr2	C12902	CDS	17669	20701	.	-	0	ID=C12902_G0000920.mRNA.1.CDS.2;Name=C12902_G0000920.mRNA.1.CDS.2;Parent=C12902_G0000920.mRNA.1
Se_chr2	C12902	CDS	22223	24529	.	-	0	ID=C12902_G0000920.mRNA.1.CDS.1;Name=C12902_G0000920.mRNA.1.CDS.1;Parent=C12902_G0000920.mRNA.1
Se_chr2	C12902	gene	25032	28148	.	-	.	ID=C12902_G0000930;Name=YBL104C
Se_chr2	C12902	mRNA	25032	28148	.	-	.	ID=C12902_G0000930.mRNA.1;Name=C12902_G0000930.mRNA.1;Parent=C12902_G0000930
Se_chr2	C12902	exon	25032	28148	.	-	.	ID=C12902_G0000930.mRNA.1.exon.1;Name=C12902_G0000930.mRNA.1.exon.1;Parent=C12902_G0000930.mRNA.1
Se_chr2	C12902	CDS	25032	28148	.	-	0	ID=C12902_G0000930.mRNA.1.CDS.1;Name=C12902_G0000930.mRNA.1.CDS.1;Parent=C12902_G0000930.mRNA.1
Se_chr2	C12902	gene	28818	30266	.	-	.	ID=C12902_G0000940;Name=YBL103C
Se_chr2	C12902	mRNA	28818	30266	.	-	.	ID=C12902_G0000940.mRNA.1;Name=C12902_G0000940.mRNA.1;Parent=C12902_G0000940
Se_chr2	C12902	exon	28818	30266	.	-	.	ID=C12902_G0000940.mRNA.1.exon.1;Name=C12902_G0000940.mRNA.1.exon.1;Parent=C12902_G0000940.mRNA.1
Se_chr2	C12902	CDS	28818	30266	.	-	0	ID=C12902_G0000940.mRNA.1.CDS.1;Name=C12902_G0000940.mRNA.1.CDS.1;Parent=C12902_G0000940.mRNA.1
Se_chr2	C12902	gene	30824	31471	.	+	.	ID=C12902_G0000950;Name=YBL102W
Se_chr2	C12902	mRNA	30824	31471	.	+	.	ID=C12902_G0000950.mRNA.1;Name=C12902_G0000950.mRNA.1;Parent=C12902_G0000950
Se_chr2	C12902	exon	30824	31471	.	+	.	ID=C12902_G0000950.mRNA.1.exon.1;Name=C12902_G0000950.mRNA.1.exon.1;Parent=C12902_G0000950.mRNA.1
Se_chr2	C12902	CDS	30824	31471	.	+	0	ID=C12902_G0000950.mRNA.1.CDS.1;Name=C12902_G0000950.mRNA.1.CDS.1;Parent=C12902_G0000950.mRNA.1
Se_chr2	C12902	gene	31699	35097	.	-	.	ID=C12902_G0000960;Name=YBL101C
Se_chr2	C12902	mRNA	31699	35097	.	-	.	ID=C12902_G0000960.mRNA.1;Name=C12902_G0000960.mRNA.1;Parent=C12902_G0000960
Se_chr2	C12902	exon	31699	35097	.	-	.	ID=C12902_G0000960.mRNA.1.exon.1;Name=C12902_G0000960.mRNA.1.exon.1;Parent=C12902_G0000960.mRNA.1
Se_chr2	C12902	CDS	31699	35097	.	-	0	ID=C12902_G0000960.mRNA.1.CDS.1;Name=C12902_G0000960.mRNA.1.CDS.1;Parent=C12902_G0000960.mRNA.1
Se_chr2	C12902	tRNA	36209	36301	.	+	.	ID=tRNA:Se_chr2:36209-36301:+;Name=tRNA:Se_chr2:36209-36301:+
Se_chr2	C12902	gene	36886	38529	.	+	.	ID=C12902_G0000970;Name=YBL099W
Se_chr2	C12902	mRNA	36886	38529	.	+	.	ID=C12902_G0000970.mRNA.1;Name=C12902_G0000970.mRNA.1;Parent=C12902_G0000970
Se_chr2	C12902	exon	36886	38529	.	+	.	ID=C12902_G0000970.mRNA.1.exon.1;Name=C12902_G0000970.mRNA.1.exon.1;Parent=C12902_G0000970.mRNA.1
Se_chr2	C12902	CDS	36886	38529	.	+	0	ID=C12902_G0000970.mRNA.1.CDS.1;Name=C12902_G0000970.mRNA.1.CDS.1;Parent=C12902_G0000970.mRNA.1
Se_chr2	C12902	gene	38971	40353	.	+	.	ID=C12902_G0000980;Name=YBL098W
Se_chr2	C12902	mRNA	38971	40353	.	+	.	ID=C12902_G0000980.mRNA.1;Name=C12902_G0000980.mRNA.1;Parent=C12902_G0000980
Se_chr2	C12902	exon	38971	40353	.	+	.	ID=C12902_G0000980.mRNA.1.exon.1;Name=C12902_G0000980.mRNA.1.exon.1;Parent=C12902_G0000980.mRNA.1
Se_chr2	C12902	CDS	38971	40353	.	+	0	ID=C12902_G0000980.mRNA.1.CDS.1;Name=C12902_G0000980.mRNA.1.CDS.1;Parent=C12902_G0000980.mRNA.1
Se_chr2	C12902	gene	40627	42996	.	+	.	ID=C12902_G0000990;Name=YBL097W
Se_chr2	C12902	mRNA	40627	42996	.	+	.	ID=C12902_G0000990.mRNA.1;Name=C12902_G0000990.mRNA.1;Parent=C12902_G0000990
Se_chr2	C12902	exon	40627	42996	.	+	.	ID=C12902_G0000990.mRNA.1.exon.1;Name=C12902_G0000990.mRNA.1.exon.1;Parent=C12902_G0000990.mRNA.1
Se_chr2	C12902	CDS	40627	42996	.	+	0	ID=C12902_G0000990.mRNA.1.CDS.1;Name=C12902_G0000990.mRNA.1.CDS.1;Parent=C12902_G0000990.mRNA.1
Se_chr2	C12902	gene	43002	43950	.	+	.	ID=C12902_G0001000;Name=YBL095W
Se_chr2	C12902	mRNA	43002	43950	.	+	.	ID=C12902_G0001000.mRNA.1;Name=C12902_G0001000.mRNA.1;Parent=C12902_G0001000
Se_chr2	C12902	exon	43002	43810	.	+	.	ID=C12902_G0001000.mRNA.1.exon.1;Name=C12902_G0001000.mRNA.1.exon.1;Parent=C12902_G0001000.mRNA.1
Se_chr2	C12902	exon	43890	43950	.	+	.	ID=C12902_G0001000.mRNA.1.exon.2;Name=C12902_G0001000.mRNA.1.exon.2;Parent=C12902_G0001000.mRNA.1
Se_chr2	C12902	CDS	43002	43810	.	+	0	ID=C12902_G0001000.mRNA.1.CDS.1;Name=C12902_G0001000.mRNA.1.CDS.1;Parent=C12902_G0001000.mRNA.1
Se_chr2	C12902	CDS	43890	43950	.	+	1	ID=C12902_G0001000.mRNA.1.CDS.2;Name=C12902_G0001000.mRNA.1.CDS.2;Parent=C12902_G0001000.mRNA.1
Se_chr2	C12902	gene	44157	44825	.	-	.	ID=C12902_G0001010;Name=YBL093C
Se_chr2	C12902	mRNA	44157	44825	.	-	.	ID=C12902_G0001010.mRNA.1;Name=C12902_G0001010.mRNA.1;Parent=C12902_G0001010
Se_chr2	C12902	exon	44157	44825	.	-	.	ID=C12902_G0001010.mRNA.1.exon.1;Name=C12902_G0001010.mRNA.1.exon.1;Parent=C12902_G0001010.mRNA.1
Se_chr2	C12902	CDS	44157	44825	.	-	0	ID=C12902_G0001010.mRNA.1.CDS.1;Name=C12902_G0001010.mRNA.1.CDS.1;Parent=C12902_G0001010.mRNA.1
Se_chr2	C12902	gene	45704	46276	.	+	.	ID=C12902_G0001020;Name=YBL092W
Se_chr2	C12902	mRNA	45704	46276	.	+	.	ID=C12902_G0001020.mRNA.1;Name=C12902_G0001020.mRNA.1;Parent=C12902_G0001020
Se_chr2	C12902	exon	45704	45718	.	+	.	ID=C12902_G0001020.mRNA.1.exon.1;Name=C12902_G0001020.mRNA.1.exon.1;Parent=C12902_G0001020.mRNA.1
Se_chr2	C12902	exon	45884	46276	.	+	.	ID=C12902_G0001020.mRNA.1.exon.2;Name=C12902_G0001020.mRNA.1.exon.2;Parent=C12902_G0001020.mRNA.1
Se_chr2	C12902	CDS	45704	45718	.	+	0	ID=C12902_G0001020.mRNA.1.CDS.1;Name=C12902_G0001020.mRNA.1.CDS.1;Parent=C12902_G0001020.mRNA.1
Se_chr2	C12902	CDS	45884	46276	.	+	0	ID=C12902_G0001020.mRNA.1.CDS.2;Name=C12902_G0001020.mRNA.1.CDS.2;Parent=C12902_G0001020.mRNA.1
Se_chr2	C12902	gene	46545	47148	.	-	.	ID=C12902_G0001030;Name=C12902_G0001030
Se_chr2	C12902	mRNA	46545	47148	.	-	.	ID=C12902_G0001030.mRNA.1;Name=C12902_G0001030.mRNA.1;Parent=C12902_G0001030
Se_chr2	C12902	exon	46545	47029	.	-	.	ID=C12902_G0001030.mRNA.1.exon.2;Name=C12902_G0001030.mRNA.1.exon.2;Parent=C12902_G0001030.mRNA.1
Se_chr2	C12902	exon	47115	47148	.	-	.	ID=C12902_G0001030.mRNA.1.exon.1;Name=C12902_G0001030.mRNA.1.exon.1;Parent=C12902_G0001030.mRNA.1
Se_chr2	C12902	CDS	46545	47029	.	-	2	ID=C12902_G0001030.mRNA.1.CDS.2;Name=C12902_G0001030.mRNA.1.CDS.2;Parent=C12902_G0001030.mRNA.1
Se_chr2	C12902	CDS	47115	47148	.	-	0	ID=C12902_G0001030.mRNA.1.CDS.1;Name=C12902_G0001030.mRNA.1.CDS.1;Parent=C12902_G0001030.mRNA.1
Se_chr2	C12902	gene	47326	48591	.	-	.	ID=C12902_G0001040;Name=YBL091C
Se_chr2	C12902	mRNA	47326	48591	.	-	.	ID=C12902_G0001040.mRNA.1;Name=C12902_G0001040.mRNA.1;Parent=C12902_G0001040
Se_chr2	C12902	exon	47326	48591	.	-	.	ID=C12902_G0001040.mRNA.1.exon.1;Name=C12902_G0001040.mRNA.1.exon.1;Parent=C12902_G0001040.mRNA.1
Se_chr2	C12902	CDS	47326	48591	.	-	0	ID=C12902_G0001040.mRNA.1.CDS.1;Name=C12902_G0001040.mRNA.1.CDS.1;Parent=C12902_G0001040.mRNA.1
Se_chr2	C12902	gene	48792	49325	.	+	.	ID=C12902_G0001050;Name=YBL090W
Se_chr2	C12902	mRNA	48792	49325	.	+	.	ID=C12902_G0001050.mRNA.1;Name=C12902_G0001050.mRNA.1;Parent=C12902_G0001050
Se_chr2	C12902	exon	48792	49325	.	+	.	ID=C12902_G0001050.mRNA.1.exon.1;Name=C12902_G0001050.mRNA.1.exon.1;Parent=C12902_G0001050.mRNA.1
Se_chr2	C12902	CDS	48792	49325	.	+	0	ID=C12902_G0001050.mRNA.1.CDS.1;Name=C12902_G0001050.mRNA.1.CDS.1;Parent=C12902_G0001050.mRNA.1
Se_chr2	C12902	gene	49551	50927	.	+	.	ID=C12902_G0001060;Name=YBL089W
Se_chr2	C12902	mRNA	49551	50927	.	+	.	ID=C12902_G0001060.mRNA.1;Name=C12902_G0001060.mRNA.1;Parent=C12902_G0001060
Se_chr2	C12902	exon	49551	50927	.	+	.	ID=C12902_G0001060.mRNA.1.exon.1;Name=C12902_G0001060.mRNA.1.exon.1;Parent=C12902_G0001060.mRNA.1
Se_chr2	C12902	CDS	49551	50927	.	+	0	ID=C12902_G0001060.mRNA.1.CDS.1;Name=C12902_G0001060.mRNA.1.CDS.1;Parent=C12902_G0001060.mRNA.1
Se_chr2	C12902	gene	51001	59370	.	-	.	ID=C12902_G0001070;Name=YBL088C
Se_chr2	C12902	mRNA	51001	59370	.	-	.	ID=C12902_G0001070.mRNA.1;Name=C12902_G0001070.mRNA.1;Parent=C12902_G0001070
Se_chr2	C12902	exon	51001	59370	.	-	.	ID=C12902_G0001070.mRNA.1.exon.1;Name=C12902_G0001070.mRNA.1.exon.1;Parent=C12902_G0001070.mRNA.1
Se_chr2	C12902	CDS	51001	59370	.	-	0	ID=C12902_G0001070.mRNA.1.CDS.1;Name=C12902_G0001070.mRNA.1.CDS.1;Parent=C12902_G0001070.mRNA.1
Se_chr2	C12902	gene	59822	60772	.	-	.	ID=C12902_G0001080;Name=C12902_G0001080
Se_chr2	C12902	mRNA	59822	60772	.	-	.	ID=C12902_G0001080.mRNA.1;Name=C12902_G0001080.mRNA.1;Parent=C12902_G0001080
Se_chr2	C12902	exon	59822	60193	.	-	.	ID=C12902_G0001080.mRNA.1.exon.2;Name=C12902_G0001080.mRNA.1.exon.2;Parent=C12902_G0001080.mRNA.1
Se_chr2	C12902	exon	60731	60772	.	-	.	ID=C12902_G0001080.mRNA.1.exon.1;Name=C12902_G0001080.mRNA.1.exon.1;Parent=C12902_G0001080.mRNA.1
Se_chr2	C12902	CDS	59822	60193	.	-	0	ID=C12902_G0001080.mRNA.1.CDS.2;Name=C12902_G0001080.mRNA.1.CDS.2;Parent=C12902_G0001080.mRNA.1
Se_chr2	C12902	CDS	60731	60772	.	-	0	ID=C12902_G0001080.mRNA.1.CDS.1;Name=C12902_G0001080.mRNA.1.CDS.1;Parent=C12902_G0001080.mRNA.1
Se_chr2	C12902	gene	61232	62638	.	-	.	ID=C12902_G0001090;Name=YBL086C
Se_chr2	C12902	mRNA	61232	62638	.	-	.	ID=C12902_G0001090.mRNA.1;Name=C12902_G0001090.mRNA.1;Parent=C12902_G0001090
Se_chr2	C12902	exon	61232	62638	.	-	.	ID=C12902_G0001090.mRNA.1.exon.1;Name=C12902_G0001090.mRNA.1.exon.1;Parent=C12902_G0001090.mRNA.1
Se_chr2	C12902	CDS	61232	62638	.	-	0	ID=C12902_G0001090.mRNA.1.CDS.1;Name=C12902_G0001090.mRNA.1.CDS.1;Parent=C12902_G0001090.mRNA.1
Se_chr2	C12902	gene	63923	66883	.	+	.	ID=C12902_G0001100;Name=YBL085W
Se_chr2	C12902	mRNA	63923	66883	.	+	.	ID=C12902_G0001100.mRNA.1;Name=C12902_G0001100.mRNA.1;Parent=C12902_G0001100
Se_chr2	C12902	exon	63923	66883	.	+	.	ID=C12902_G0001100.mRNA.1.exon.1;Name=C12902_G0001100.mRNA.1.exon.1;Parent=C12902_G0001100.mRNA.1
Se_chr2	C12902	CDS	63923	66883	.	+	0	ID=C12902_G0001100.mRNA.1.CDS.1;Name=C12902_G0001100.mRNA.1.CDS.1;Parent=C12902_G0001100.mRNA.1
Se_chr2	C12902	gene	67234	69489	.	-	.	ID=C12902_G0001110;Name=YBL084C
Se_chr2	C12902	mRNA	67234	69489	.	-	.	ID=C12902_G0001110.mRNA.1;Name=C12902_G0001110.mRNA.1;Parent=C12902_G0001110
Se_chr2	C12902	exon	67234	69489	.	-	.	ID=C12902_G0001110.mRNA.1.exon.1;Name=C12902_G0001110.mRNA.1.exon.1;Parent=C12902_G0001110.mRNA.1
Se_chr2	C12902	CDS	67234	69489	.	-	0	ID=C12902_G0001110.mRNA.1.CDS.1;Name=C12902_G0001110.mRNA.1.CDS.1;Parent=C12902_G0001110.mRNA.1
Se_chr2	C12902	gene	69796	71151	.	-	.	ID=C12902_G0001120;Name=YBL082C
Se_chr2	C12902	mRNA	69796	71151	.	-	.	ID=C12902_G0001120.mRNA.1;Name=C12902_G0001120.mRNA.1;Parent=C12902_G0001120
Se_chr2	C12902	exon	69796	71151	.	-	.	ID=C12902_G0001120.mRNA.1.exon.1;Name=C12902_G0001120.mRNA.1.exon.1;Parent=C12902_G0001120.mRNA.1
Se_chr2	C12902	CDS	69796	71151	.	-	0	ID=C12902_G0001120.mRNA.1.CDS.1;Name=C12902_G0001120.mRNA.1.CDS.1;Parent=C12902_G0001120.mRNA.1
Se_chr2	C12902	gene	72486	72932	.	+	.	ID=C12902_G0001130;Name=C12902_G0001130
Se_chr2	C12902	mRNA	72486	72932	.	+	.	ID=C12902_G0001130.mRNA.1;Name=C12902_G0001130.mRNA.1;Parent=C12902_G0001130
Se_chr2	C12902	exon	72486	72932	.	+	.	ID=C12902_G0001130.mRNA.1.exon.1;Name=C12902_G0001130.mRNA.1.exon.1;Parent=C12902_G0001130.mRNA.1
Se_chr2	C12902	CDS	72486	72932	.	+	0	ID=C12902_G0001130.mRNA.1.CDS.1;Name=C12902_G0001130.mRNA.1.CDS.1;Parent=C12902_G0001130.mRNA.1
Se_chr2	C12902	gene	73004	74629	.	-	.	ID=C12902_G0001140;Name=YBL080C
Se_chr2	C12902	mRNA	73004	74629	.	-	.	ID=C12902_G0001140.mRNA.1;Name=C12902_G0001140.mRNA.1;Parent=C12902_G0001140
Se_chr2	C12902	exon	73004	74629	.	-	.	ID=C12902_G0001140.mRNA.1.exon.1;Name=C12902_G0001140.mRNA.1.exon.1;Parent=C12902_G0001140.mRNA.1
Se_chr2	C12902	CDS	73004	74629	.	-	0	ID=C12902_G0001140.mRNA.1.CDS.1;Name=C12902_G0001140.mRNA.1.CDS.1;Parent=C12902_G0001140.mRNA.1
Se_chr2	C12902	gene	75174	79718	.	+	.	ID=C12902_G0001150;Name=YBL079W
Se_chr2	C12902	mRNA	75174	79718	.	+	.	ID=C12902_G0001150.mRNA.1;Name=C12902_G0001150.mRNA.1;Parent=C12902_G0001150
Se_chr2	C12902	exon	75174	79718	.	+	.	ID=C12902_G0001150.mRNA.1.exon.1;Name=C12902_G0001150.mRNA.1.exon.1;Parent=C12902_G0001150.mRNA.1
Se_chr2	C12902	CDS	75174	79718	.	+	0	ID=C12902_G0001150.mRNA.1.CDS.1;Name=C12902_G0001150.mRNA.1.CDS.1;Parent=C12902_G0001150.mRNA.1
Se_chr2	C12902	gene	80377	80730	.	-	.	ID=C12902_G0001160;Name=YBL078C
Se_chr2	C12902	mRNA	80377	80730	.	-	.	ID=C12902_G0001160.mRNA.1;Name=C12902_G0001160.mRNA.1;Parent=C12902_G0001160
Se_chr2	C12902	exon	80377	80730	.	-	.	ID=C12902_G0001160.mRNA.1.exon.1;Name=C12902_G0001160.mRNA.1.exon.1;Parent=C12902_G0001160.mRNA.1
Se_chr2	C12902	CDS	80377	80730	.	-	0	ID=C12902_G0001160.mRNA.1.CDS.1;Name=C12902_G0001160.mRNA.1.CDS.1;Parent=C12902_G0001160.mRNA.1
Se_chr2	C12902	gene	81051	84269	.	-	.	ID=C12902_G0001170;Name=YBL076C
Se_chr2	C12902	mRNA	81051	84269	.	-	.	ID=C12902_G0001170.mRNA.1;Name=C12902_G0001170.mRNA.1;Parent=C12902_G0001170
Se_chr2	C12902	exon	81051	84269	.	-	.	ID=C12902_G0001170.mRNA.1.exon.1;Name=C12902_G0001170.mRNA.1.exon.1;Parent=C12902_G0001170.mRNA.1
Se_chr2	C12902	CDS	81051	84269	.	-	0	ID=C12902_G0001170.mRNA.1.CDS.1;Name=C12902_G0001170.mRNA.1.CDS.1;Parent=C12902_G0001170.mRNA.1
Se_chr2	C12902	gene	84521	86497	.	-	.	ID=C12902_G0001180;Name=C12902_G0001180
Se_chr2	C12902	mRNA	84521	86497	.	-	.	ID=C12902_G0001180.mRNA.1;Name=C12902_G0001180.mRNA.1;Parent=C12902_G0001180
Se_chr2	C12902	exon	84521	86217	.	-	.	ID=C12902_G0001180.mRNA.1.exon.2;Name=C12902_G0001180.mRNA.1.exon.2;Parent=C12902_G0001180.mRNA.1
Se_chr2	C12902	exon	86482	86497	.	-	.	ID=C12902_G0001180.mRNA.1.exon.1;Name=C12902_G0001180.mRNA.1.exon.1;Parent=C12902_G0001180.mRNA.1
Se_chr2	C12902	CDS	84521	86217	.	-	2	ID=C12902_G0001180.mRNA.1.CDS.2;Name=C12902_G0001180.mRNA.1.CDS.2;Parent=C12902_G0001180.mRNA.1
Se_chr2	C12902	CDS	86482	86497	.	-	0	ID=C12902_G0001180.mRNA.1.CDS.1;Name=C12902_G0001180.mRNA.1.CDS.1;Parent=C12902_G0001180.mRNA.1
Se_chr2	C12902	gene	86778	87851	.	-	.	ID=C12902_G0001190;Name=YBL074C
Se_chr2	C12902	mRNA	86778	87851	.	-	.	ID=C12902_G0001190.mRNA.1;Name=C12902_G0001190.mRNA.1;Parent=C12902_G0001190
Se_chr2	C12902	exon	86778	87851	.	-	.	ID=C12902_G0001190.mRNA.1.exon.1;Name=C12902_G0001190.mRNA.1.exon.1;Parent=C12902_G0001190.mRNA.1
Se_chr2	C12902	CDS	86778	87851	.	-	0	ID=C12902_G0001190.mRNA.1.CDS.1;Name=C12902_G0001190.mRNA.1.CDS.1;Parent=C12902_G0001190.mRNA.1
Se_chr2	C12902	gene	88593	89195	.	-	.	ID=C12902_G0001200;Name=YBL072C
Se_chr2	C12902	mRNA	88593	89195	.	-	.	ID=C12902_G0001200.mRNA.1;Name=C12902_G0001200.mRNA.1;Parent=C12902_G0001200
Se_chr2	C12902	exon	88593	89195	.	-	.	ID=C12902_G0001200.mRNA.1.exon.1;Name=C12902_G0001200.mRNA.1.exon.1;Parent=C12902_G0001200.mRNA.1
Se_chr2	C12902	CDS	88593	89195	.	-	0	ID=C12902_G0001200.mRNA.1.CDS.1;Name=C12902_G0001200.mRNA.1.CDS.1;Parent=C12902_G0001200.mRNA.1
Se_chr2	C12902	gene	90081	90329	.	+	.	ID=C12902_G0001210;Name=YBL071W-A
Se_chr2	C12902	mRNA	90081	90329	.	+	.	ID=C12902_G0001210.mRNA.1;Name=C12902_G0001210.mRNA.1;Parent=C12902_G0001210
Se_chr2	C12902	exon	90081	90329	.	+	.	ID=C12902_G0001210.mRNA.1.exon.1;Name=C12902_G0001210.mRNA.1.exon.1;Parent=C12902_G0001210.mRNA.1
Se_chr2	C12902	CDS	90081	90329	.	+	0	ID=C12902_G0001210.mRNA.1.CDS.1;Name=C12902_G0001210.mRNA.1.CDS.1;Parent=C12902_G0001210.mRNA.1
Se_chr2	C12902	gene	90872	92161	.	+	.	ID=C12902_G0001220;Name=YBL069W
Se_chr2	C12902	mRNA	90872	92161	.	+	.	ID=C12902_G0001220.mRNA.1;Name=C12902_G0001220.mRNA.1;Parent=C12902_G0001220
Se_chr2	C12902	exon	90872	92161	.	+	.	ID=C12902_G0001220.mRNA.1.exon.1;Name=C12902_G0001220.mRNA.1.exon.1;Parent=C12902_G0001220.mRNA.1
Se_chr2	C12902	CDS	90872	92161	.	+	0	ID=C12902_G0001220.mRNA.1.CDS.1;Name=C12902_G0001220.mRNA.1.CDS.1;Parent=C12902_G0001220.mRNA.1
Se_chr2	C12902	gene	92559	93539	.	+	.	ID=C12902_G0001230;Name=YBL068W
Se_chr2	C12902	mRNA	92559	93539	.	+	.	ID=C12902_G0001230.mRNA.1;Name=C12902_G0001230.mRNA.1;Parent=C12902_G0001230
Se_chr2	C12902	exon	92559	93539	.	+	.	ID=C12902_G0001230.mRNA.1.exon.1;Name=C12902_G0001230.mRNA.1.exon.1;Parent=C12902_G0001230.mRNA.1
Se_chr2	C12902	CDS	92559	93539	.	+	0	ID=C12902_G0001230.mRNA.1.CDS.1;Name=C12902_G0001230.mRNA.1.CDS.1;Parent=C12902_G0001230.mRNA.1
Se_chr2	C12902	gene	93815	96064	.	-	.	ID=C12902_G0001240;Name=YBL067C
Se_chr2	C12902	mRNA	93815	96064	.	-	.	ID=C12902_G0001240.mRNA.1;Name=C12902_G0001240.mRNA.1;Parent=C12902_G0001240
Se_chr2	C12902	exon	93815	96064	.	-	.	ID=C12902_G0001240.mRNA.1.exon.1;Name=C12902_G0001240.mRNA.1.exon.1;Parent=C12902_G0001240.mRNA.1
Se_chr2	C12902	CDS	93815	96064	.	-	0	ID=C12902_G0001240.mRNA.1.CDS.1;Name=C12902_G0001240.mRNA.1.CDS.1;Parent=C12902_G0001240.mRNA.1
Se_chr2	C12902	gene	96829	100299	.	-	.	ID=C12902_G0001250;Name=YBL066C
Se_chr2	C12902	mRNA	96829	100299	.	-	.	ID=C12902_G0001250.mRNA.1;Name=C12902_G0001250.mRNA.1;Parent=C12902_G0001250
Se_chr2	C12902	exon	96829	100299	.	-	.	ID=C12902_G0001250.mRNA.1.exon.1;Name=C12902_G0001250.mRNA.1.exon.1;Parent=C12902_G0001250.mRNA.1
Se_chr2	C12902	CDS	96829	100299	.	-	0	ID=C12902_G0001250.mRNA.1.CDS.1;Name=C12902_G0001250.mRNA.1.CDS.1;Parent=C12902_G0001250.mRNA.1
Se_chr2	C12902	gene	100546	101331	.	-	.	ID=C12902_G0001260;Name=YBL064C
Se_chr2	C12902	mRNA	100546	101331	.	-	.	ID=C12902_G0001260.mRNA.1;Name=C12902_G0001260.mRNA.1;Parent=C12902_G0001260
Se_chr2	C12902	exon	100546	101331	.	-	.	ID=C12902_G0001260.mRNA.1.exon.1;Name=C12902_G0001260.mRNA.1.exon.1;Parent=C12902_G0001260.mRNA.1
Se_chr2	C12902	CDS	100546	101331	.	-	0	ID=C12902_G0001260.mRNA.1.CDS.1;Name=C12902_G0001260.mRNA.1.CDS.1;Parent=C12902_G0001260.mRNA.1
Se_chr2	C12902	gene	102087	105416	.	+	.	ID=C12902_G0001270;Name=YBL063W
Se_chr2	C12902	mRNA	102087	105416	.	+	.	ID=C12902_G0001270.mRNA.1;Name=C12902_G0001270.mRNA.1;Parent=C12902_G0001270
Se_chr2	C12902	exon	102087	105416	.	+	.	ID=C12902_G0001270.mRNA.1.exon.1;Name=C12902_G0001270.mRNA.1.exon.1;Parent=C12902_G0001270.mRNA.1
Se_chr2	C12902	CDS	102087	105416	.	+	0	ID=C12902_G0001270.mRNA.1.CDS.1;Name=C12902_G0001270.mRNA.1.CDS.1;Parent=C12902_G0001270.mRNA.1
Se_chr2	C12902	gene	105513	107582	.	-	.	ID=C12902_G0001280;Name=YBL061C
Se_chr2	C12902	mRNA	105513	107582	.	-	.	ID=C12902_G0001280.mRNA.1;Name=C12902_G0001280.mRNA.1;Parent=C12902_G0001280
Se_chr2	C12902	exon	105513	107582	.	-	.	ID=C12902_G0001280.mRNA.1.exon.1;Name=C12902_G0001280.mRNA.1.exon.1;Parent=C12902_G0001280.mRNA.1
Se_chr2	C12902	CDS	105513	107582	.	-	0	ID=C12902_G0001280.mRNA.1.CDS.1;Name=C12902_G0001280.mRNA.1.CDS.1;Parent=C12902_G0001280.mRNA.1
Se_chr2	C12902	gene	108132	110171	.	+	.	ID=C12902_G0001290;Name=YBL060W
Se_chr2	C12902	mRNA	108132	110171	.	+	.	ID=C12902_G0001290.mRNA.1;Name=C12902_G0001290.mRNA.1;Parent=C12902_G0001290
Se_chr2	C12902	exon	108132	110171	.	+	.	ID=C12902_G0001290.mRNA.1.exon.1;Name=C12902_G0001290.mRNA.1.exon.1;Parent=C12902_G0001290.mRNA.1
Se_chr2	C12902	CDS	108132	110171	.	+	0	ID=C12902_G0001290.mRNA.1.CDS.1;Name=C12902_G0001290.mRNA.1.CDS.1;Parent=C12902_G0001290.mRNA.1
Se_chr2	C12902	gene	110287	110704	.	-	.	ID=C12902_G0001300;Name=C12902_G0001300
Se_chr2	C12902	mRNA	110287	110704	.	-	.	ID=C12902_G0001300.mRNA.1;Name=C12902_G0001300.mRNA.1;Parent=C12902_G0001300
Se_chr2	C12902	exon	110287	110582	.	-	.	ID=C12902_G0001300.mRNA.1.exon.2;Name=C12902_G0001300.mRNA.1.exon.2;Parent=C12902_G0001300.mRNA.1
Se_chr2	C12902	exon	110671	110704	.	-	.	ID=C12902_G0001300.mRNA.1.exon.1;Name=C12902_G0001300.mRNA.1.exon.1;Parent=C12902_G0001300.mRNA.1
Se_chr2	C12902	CDS	110287	110582	.	-	2	ID=C12902_G0001300.mRNA.1.CDS.2;Name=C12902_G0001300.mRNA.1.CDS.2;Parent=C12902_G0001300.mRNA.1
Se_chr2	C12902	CDS	110671	110704	.	-	0	ID=C12902_G0001300.mRNA.1.CDS.1;Name=C12902_G0001300.mRNA.1.CDS.1;Parent=C12902_G0001300.mRNA.1
Se_chr2	C12902	gene	110873	111414	.	+	.	ID=C12902_G0001310;Name=YBL059W
Se_chr2	C12902	mRNA	110873	111414	.	+	.	ID=C12902_G0001310.mRNA.1;Name=C12902_G0001310.mRNA.1;Parent=C12902_G0001310
Se_chr2	C12902	exon	110873	111041	.	+	.	ID=C12902_G0001310.mRNA.1.exon.1;Name=C12902_G0001310.mRNA.1.exon.1;Parent=C12902_G0001310.mRNA.1
Se_chr2	C12902	exon	111110	111414	.	+	.	ID=C12902_G0001310.mRNA.1.exon.2;Name=C12902_G0001310.mRNA.1.exon.2;Parent=C12902_G0001310.mRNA.1
Se_chr2	C12902	CDS	110873	111041	.	+	0	ID=C12902_G0001310.mRNA.1.CDS.1;Name=C12902_G0001310.mRNA.1.CDS.1;Parent=C12902_G0001310.mRNA.1
Se_chr2	C12902	CDS	111110	111414	.	+	2	ID=C12902_G0001310.mRNA.1.CDS.2;Name=C12902_G0001310.mRNA.1.CDS.2;Parent=C12902_G0001310.mRNA.1
Se_chr2	C12902	gene	111608	112894	.	+	.	ID=C12902_G0001320;Name=YBL058W
Se_chr2	C12902	mRNA	111608	112894	.	+	.	ID=C12902_G0001320.mRNA.1;Name=C12902_G0001320.mRNA.1;Parent=C12902_G0001320
Se_chr2	C12902	exon	111608	112894	.	+	.	ID=C12902_G0001320.mRNA.1.exon.1;Name=C12902_G0001320.mRNA.1.exon.1;Parent=C12902_G0001320.mRNA.1
Se_chr2	C12902	CDS	111608	112894	.	+	0	ID=C12902_G0001320.mRNA.1.CDS.1;Name=C12902_G0001320.mRNA.1.CDS.1;Parent=C12902_G0001320.mRNA.1
Se_chr2	C12902	gene	112993	113352	.	-	.	ID=C12902_G0001330;Name=YBL057C
Se_chr2	C12902	mRNA	112993	113352	.	-	.	ID=C12902_G0001330.mRNA.1;Name=C12902_G0001330.mRNA.1;Parent=C12902_G0001330
Se_chr2	C12902	exon	112993	113352	.	-	.	ID=C12902_G0001330.mRNA.1.exon.1;Name=C12902_G0001330.mRNA.1.exon.1;Parent=C12902_G0001330.mRNA.1
Se_chr2	C12902	CDS	112993	113352	.	-	0	ID=C12902_G0001330.mRNA.1.CDS.1;Name=C12902_G0001330.mRNA.1.CDS.1;Parent=C12902_G0001330.mRNA.1
Se_chr2	C12902	gene	113957	115360	.	+	.	ID=C12902_G0001340;Name=YBL056W
Se_chr2	C12902	mRNA	113957	115360	.	+	.	ID=C12902_G0001340.mRNA.1;Name=C12902_G0001340.mRNA.1;Parent=C12902_G0001340
Se_chr2	C12902	exon	113957	115360	.	+	.	ID=C12902_G0001340.mRNA.1.exon.1;Name=C12902_G0001340.mRNA.1.exon.1;Parent=C12902_G0001340.mRNA.1
Se_chr2	C12902	CDS	113957	115360	.	+	0	ID=C12902_G0001340.mRNA.1.CDS.1;Name=C12902_G0001340.mRNA.1.CDS.1;Parent=C12902_G0001340.mRNA.1
Se_chr2	C12902	gene	115837	117174	.	-	.	ID=C12902_G0001350;Name=YBL055C
Se_chr2	C12902	mRNA	115837	117174	.	-	.	ID=C12902_G0001350.mRNA.1;Name=C12902_G0001350.mRNA.1;Parent=C12902_G0001350
Se_chr2	C12902	exon	115837	117174	.	-	.	ID=C12902_G0001350.mRNA.1.exon.1;Name=C12902_G0001350.mRNA.1.exon.1;Parent=C12902_G0001350.mRNA.1
Se_chr2	C12902	CDS	115837	117174	.	-	0	ID=C12902_G0001350.mRNA.1.CDS.1;Name=C12902_G0001350.mRNA.1.CDS.1;Parent=C12902_G0001350.mRNA.1
Se_chr2	C12902	gene	117855	119456	.	+	.	ID=C12902_G0001360;Name=YBL054W
Se_chr2	C12902	mRNA	117855	119456	.	+	.	ID=C12902_G0001360.mRNA.1;Name=C12902_G0001360.mRNA.1;Parent=C12902_G0001360
Se_chr2	C12902	exon	117855	119456	.	+	.	ID=C12902_G0001360.mRNA.1.exon.1;Name=C12902_G0001360.mRNA.1.exon.1;Parent=C12902_G0001360.mRNA.1
Se_chr2	C12902	CDS	117855	119456	.	+	0	ID=C12902_G0001360.mRNA.1.CDS.1;Name=C12902_G0001360.mRNA.1.CDS.1;Parent=C12902_G0001360.mRNA.1
Se_chr2	C12902	gene	119641	122166	.	-	.	ID=C12902_G0001370;Name=YBL052C
Se_chr2	C12902	mRNA	119641	122166	.	-	.	ID=C12902_G0001370.mRNA.1;Name=C12902_G0001370.mRNA.1;Parent=C12902_G0001370
Se_chr2	C12902	exon	119641	122166	.	-	.	ID=C12902_G0001370.mRNA.1.exon.1;Name=C12902_G0001370.mRNA.1.exon.1;Parent=C12902_G0001370.mRNA.1
Se_chr2	C12902	CDS	119641	122166	.	-	0	ID=C12902_G0001370.mRNA.1.CDS.1;Name=C12902_G0001370.mRNA.1.CDS.1;Parent=C12902_G0001370.mRNA.1
Se_chr2	C12902	gene	123059	125149	.	-	.	ID=C12902_G0001380;Name=YBL051C
Se_chr2	C12902	mRNA	123059	125149	.	-	.	ID=C12902_G0001380.mRNA.1;Name=C12902_G0001380.mRNA.1;Parent=C12902_G0001380
Se_chr2	C12902	exon	123059	125149	.	-	.	ID=C12902_G0001380.mRNA.1.exon.1;Name=C12902_G0001380.mRNA.1.exon.1;Parent=C12902_G0001380.mRNA.1
Se_chr2	C12902	CDS	123059	125149	.	-	0	ID=C12902_G0001380.mRNA.1.CDS.1;Name=C12902_G0001380.mRNA.1.CDS.1;Parent=C12902_G0001380.mRNA.1
Se_chr2	C12902	gene	125509	126500	.	+	.	ID=C12902_G0001390;Name=YBL050W
Se_chr2	C12902	mRNA	125509	126500	.	+	.	ID=C12902_G0001390.mRNA.1;Name=C12902_G0001390.mRNA.1;Parent=C12902_G0001390
Se_chr2	C12902	exon	125509	125538	.	+	.	ID=C12902_G0001390.mRNA.1.exon.1;Name=C12902_G0001390.mRNA.1.exon.1;Parent=C12902_G0001390.mRNA.1
Se_chr2	C12902	exon	125652	126500	.	+	.	ID=C12902_G0001390.mRNA.1.exon.2;Name=C12902_G0001390.mRNA.1.exon.2;Parent=C12902_G0001390.mRNA.1
Se_chr2	C12902	CDS	125509	125538	.	+	0	ID=C12902_G0001390.mRNA.1.CDS.1;Name=C12902_G0001390.mRNA.1.CDS.1;Parent=C12902_G0001390.mRNA.1
Se_chr2	C12902	CDS	125652	126500	.	+	0	ID=C12902_G0001390.mRNA.1.CDS.2;Name=C12902_G0001390.mRNA.1.CDS.2;Parent=C12902_G0001390.mRNA.1
Se_chr2	C12902	gene	127205	127621	.	+	.	ID=C12902_G0001400;Name=YBL049W
Se_chr2	C12902	mRNA	127205	127621	.	+	.	ID=C12902_G0001400.mRNA.1;Name=C12902_G0001400.mRNA.1;Parent=C12902_G0001400
Se_chr2	C12902	exon	127205	127621	.	+	.	ID=C12902_G0001400.mRNA.1.exon.1;Name=C12902_G0001400.mRNA.1.exon.1;Parent=C12902_G0001400.mRNA.1
Se_chr2	C12902	CDS	127205	127621	.	+	0	ID=C12902_G0001400.mRNA.1.CDS.1;Name=C12902_G0001400.mRNA.1.CDS.1;Parent=C12902_G0001400.mRNA.1
Se_chr2	C12902	gene	128299	132417	.	-	.	ID=C12902_G0001410;Name=YBL047C
Se_chr2	C12902	mRNA	128299	132417	.	-	.	ID=C12902_G0001410.mRNA.1;Name=C12902_G0001410.mRNA.1;Parent=C12902_G0001410
Se_chr2	C12902	exon	128299	132417	.	-	.	ID=C12902_G0001410.mRNA.1.exon.1;Name=C12902_G0001410.mRNA.1.exon.1;Parent=C12902_G0001410.mRNA.1
Se_chr2	C12902	CDS	128299	132417	.	-	0	ID=C12902_G0001410.mRNA.1.CDS.1;Name=C12902_G0001410.mRNA.1.CDS.1;Parent=C12902_G0001410.mRNA.1
Se_chr2	C12902	gene	132778	134127	.	+	.	ID=C12902_G0001420;Name=C12902_G0001420
Se_chr2	C12902	mRNA	132778	134127	.	+	.	ID=C12902_G0001420.mRNA.1;Name=C12902_G0001420.mRNA.1;Parent=C12902_G0001420
Se_chr2	C12902	exon	132778	133438	.	+	.	ID=C12902_G0001420.mRNA.1.exon.1;Name=C12902_G0001420.mRNA.1.exon.1;Parent=C12902_G0001420.mRNA.1
Se_chr2	C12902	exon	133787	134127	.	+	.	ID=C12902_G0001420.mRNA.1.exon.2;Name=C12902_G0001420.mRNA.1.exon.2;Parent=C12902_G0001420.mRNA.1
Se_chr2	C12902	CDS	132778	133438	.	+	0	ID=C12902_G0001420.mRNA.1.CDS.1;Name=C12902_G0001420.mRNA.1.CDS.1;Parent=C12902_G0001420.mRNA.1
Se_chr2	C12902	CDS	133787	134127	.	+	2	ID=C12902_G0001420.mRNA.1.CDS.2;Name=C12902_G0001420.mRNA.1.CDS.2;Parent=C12902_G0001420.mRNA.1
Se_chr2	C12902	gene	134493	135866	.	-	.	ID=C12902_G0001430;Name=YBL045C
Se_chr2	C12902	mRNA	134493	135866	.	-	.	ID=C12902_G0001430.mRNA.1;Name=C12902_G0001430.mRNA.1;Parent=C12902_G0001430
Se_chr2	C12902	exon	134493	135866	.	-	.	ID=C12902_G0001430.mRNA.1.exon.1;Name=C12902_G0001430.mRNA.1.exon.1;Parent=C12902_G0001430.mRNA.1
Se_chr2	C12902	CDS	134493	135866	.	-	0	ID=C12902_G0001430.mRNA.1.CDS.1;Name=C12902_G0001430.mRNA.1.CDS.1;Parent=C12902_G0001430.mRNA.1
Se_chr2	C12902	gene	136263	136573	.	+	.	ID=C12902_G0001440;Name=C12902_G0001440
Se_chr2	C12902	mRNA	136263	136573	.	+	.	ID=C12902_G0001440.mRNA.1;Name=C12902_G0001440.mRNA.1;Parent=C12902_G0001440
Se_chr2	C12902	exon	136263	136304	.	+	.	ID=C12902_G0001440.mRNA.1.exon.1;Name=C12902_G0001440.mRNA.1.exon.1;Parent=C12902_G0001440.mRNA.1
Se_chr2	C12902	exon	136340	136573	.	+	.	ID=C12902_G0001440.mRNA.1.exon.2;Name=C12902_G0001440.mRNA.1.exon.2;Parent=C12902_G0001440.mRNA.1
Se_chr2	C12902	CDS	136263	136304	.	+	0	ID=C12902_G0001440.mRNA.1.CDS.1;Name=C12902_G0001440.mRNA.1.CDS.1;Parent=C12902_G0001440.mRNA.1
Se_chr2	C12902	CDS	136340	136573	.	+	0	ID=C12902_G0001440.mRNA.1.CDS.2;Name=C12902_G0001440.mRNA.1.CDS.2;Parent=C12902_G0001440.mRNA.1
Se_chr2	C12902	gene	137007	137807	.	+	.	ID=C12902_G0001450;Name=YBL043W
Se_chr2	C12902	mRNA	137007	137807	.	+	.	ID=C12902_G0001450.mRNA.1;Name=C12902_G0001450.mRNA.1;Parent=C12902_G0001450
Se_chr2	C12902	exon	137007	137807	.	+	.	ID=C12902_G0001450.mRNA.1.exon.1;Name=C12902_G0001450.mRNA.1.exon.1;Parent=C12902_G0001450.mRNA.1
Se_chr2	C12902	CDS	137007	137807	.	+	0	ID=C12902_G0001450.mRNA.1.CDS.1;Name=C12902_G0001450.mRNA.1.CDS.1;Parent=C12902_G0001450.mRNA.1
Se_chr2	C12902	gene	138033	140000	.	-	.	ID=C12902_G0001460;Name=C12902_G0001460
Se_chr2	C12902	mRNA	138033	140000	.	-	.	ID=C12902_G0001460.mRNA.1;Name=C12902_G0001460.mRNA.1;Parent=C12902_G0001460
Se_chr2	C12902	exon	138033	140000	.	-	.	ID=C12902_G0001460.mRNA.1.exon.1;Name=C12902_G0001460.mRNA.1.exon.1;Parent=C12902_G0001460.mRNA.1
Se_chr2	C12902	CDS	138033	140000	.	-	0	ID=C12902_G0001460.mRNA.1.CDS.1;Name=C12902_G0001460.mRNA.1.CDS.1;Parent=C12902_G0001460.mRNA.1
Se_chr2	C12902	gene	140724	142643	.	-	.	ID=C12902_G0001470;Name=YBL042C
Se_chr2	C12902	mRNA	140724	142643	.	-	.	ID=C12902_G0001470.mRNA.1;Name=C12902_G0001470.mRNA.1;Parent=C12902_G0001470
Se_chr2	C12902	exon	140724	142643	.	-	.	ID=C12902_G0001470.mRNA.1.exon.1;Name=C12902_G0001470.mRNA.1.exon.1;Parent=C12902_G0001470.mRNA.1
Se_chr2	C12902	CDS	140724	142643	.	-	0	ID=C12902_G0001470.mRNA.1.CDS.1;Name=C12902_G0001470.mRNA.1.CDS.1;Parent=C12902_G0001470.mRNA.1
Se_chr2	C12902	gene	143621	144346	.	+	.	ID=C12902_G0001480;Name=YBL041W
Se_chr2	C12902	mRNA	143621	144346	.	+	.	ID=C12902_G0001480.mRNA.1;Name=C12902_G0001480.mRNA.1;Parent=C12902_G0001480
Se_chr2	C12902	exon	143621	144346	.	+	.	ID=C12902_G0001480.mRNA.1.exon.1;Name=C12902_G0001480.mRNA.1.exon.1;Parent=C12902_G0001480.mRNA.1
Se_chr2	C12902	CDS	143621	144346	.	+	0	ID=C12902_G0001480.mRNA.1.CDS.1;Name=C12902_G0001480.mRNA.1.CDS.1;Parent=C12902_G0001480.mRNA.1
Se_chr2	C12902	gene	144503	145256	.	-	.	ID=C12902_G0001490;Name=C12902_G0001490
Se_chr2	C12902	mRNA	144503	145256	.	-	.	ID=C12902_G0001490.mRNA.1;Name=C12902_G0001490.mRNA.1;Parent=C12902_G0001490
Se_chr2	C12902	exon	144503	145107	.	-	.	ID=C12902_G0001490.mRNA.1.exon.2;Name=C12902_G0001490.mRNA.1.exon.2;Parent=C12902_G0001490.mRNA.1
Se_chr2	C12902	exon	145235	145256	.	-	.	ID=C12902_G0001490.mRNA.1.exon.1;Name=C12902_G0001490.mRNA.1.exon.1;Parent=C12902_G0001490.mRNA.1
Se_chr2	C12902	CDS	144503	145107	.	-	2	ID=C12902_G0001490.mRNA.1.CDS.2;Name=C12902_G0001490.mRNA.1.CDS.2;Parent=C12902_G0001490.mRNA.1
Se_chr2	C12902	CDS	145235	145256	.	-	0	ID=C12902_G0001490.mRNA.1.CDS.1;Name=C12902_G0001490.mRNA.1.CDS.1;Parent=C12902_G0001490.mRNA.1
Se_chr2	C12902	gene	145792	145971	.	+	.	ID=C12902_G0001500;Name=YBL039W-B
Se_chr2	C12902	mRNA	145792	145971	.	+	.	ID=C12902_G0001500.mRNA.1;Name=C12902_G0001500.mRNA.1;Parent=C12902_G0001500
Se_chr2	C12902	exon	145792	145971	.	+	.	ID=C12902_G0001500.mRNA.1.exon.1;Name=C12902_G0001500.mRNA.1.exon.1;Parent=C12902_G0001500.mRNA.1
Se_chr2	C12902	CDS	145792	145971	.	+	0	ID=C12902_G0001500.mRNA.1.CDS.1;Name=C12902_G0001500.mRNA.1.CDS.1;Parent=C12902_G0001500.mRNA.1
Se_chr2	C12902	gene	146377	148116	.	-	.	ID=C12902_G0001510;Name=YBL039C
Se_chr2	C12902	mRNA	146377	148116	.	-	.	ID=C12902_G0001510.mRNA.1;Name=C12902_G0001510.mRNA.1;Parent=C12902_G0001510
Se_chr2	C12902	exon	146377	148116	.	-	.	ID=C12902_G0001510.mRNA.1.exon.1;Name=C12902_G0001510.mRNA.1.exon.1;Parent=C12902_G0001510.mRNA.1
Se_chr2	C12902	CDS	146377	148116	.	-	0	ID=C12902_G0001510.mRNA.1.CDS.1;Name=C12902_G0001510.mRNA.1.CDS.1;Parent=C12902_G0001510.mRNA.1
Se_chr2	C12902	gene	148675	149334	.	+	.	ID=C12902_G0001520;Name=YBL038W
Se_chr2	C12902	mRNA	148675	149334	.	+	.	ID=C12902_G0001520.mRNA.1;Name=C12902_G0001520.mRNA.1;Parent=C12902_G0001520
Se_chr2	C12902	exon	148675	149334	.	+	.	ID=C12902_G0001520.mRNA.1.exon.1;Name=C12902_G0001520.mRNA.1.exon.1;Parent=C12902_G0001520.mRNA.1
Se_chr2	C12902	CDS	148675	149334	.	+	0	ID=C12902_G0001520.mRNA.1.CDS.1;Name=C12902_G0001520.mRNA.1.CDS.1;Parent=C12902_G0001520.mRNA.1
Se_chr2	C12902	gene	149676	152753	.	+	.	ID=C12902_G0001530;Name=YBL037W
Se_chr2	C12902	mRNA	149676	152753	.	+	.	ID=C12902_G0001530.mRNA.1;Name=C12902_G0001530.mRNA.1;Parent=C12902_G0001530
Se_chr2	C12902	exon	149676	152753	.	+	.	ID=C12902_G0001530.mRNA.1.exon.1;Name=C12902_G0001530.mRNA.1.exon.1;Parent=C12902_G0001530.mRNA.1
Se_chr2	C12902	CDS	149676	152753	.	+	0	ID=C12902_G0001530.mRNA.1.CDS.1;Name=C12902_G0001530.mRNA.1.CDS.1;Parent=C12902_G0001530.mRNA.1
Se_chr2	C12902	gene	152896	153669	.	-	.	ID=C12902_G0001540;Name=YBL036C
Se_chr2	C12902	mRNA	152896	153669	.	-	.	ID=C12902_G0001540.mRNA.1;Name=C12902_G0001540.mRNA.1;Parent=C12902_G0001540
Se_chr2	C12902	exon	152896	153669	.	-	.	ID=C12902_G0001540.mRNA.1.exon.1;Name=C12902_G0001540.mRNA.1.exon.1;Parent=C12902_G0001540.mRNA.1
Se_chr2	C12902	CDS	152896	153669	.	-	0	ID=C12902_G0001540.mRNA.1.CDS.1;Name=C12902_G0001540.mRNA.1.CDS.1;Parent=C12902_G0001540.mRNA.1
Se_chr2	C12902	gene	153948	156062	.	-	.	ID=C12902_G0001550;Name=YBL035C
Se_chr2	C12902	mRNA	153948	156062	.	-	.	ID=C12902_G0001550.mRNA.1;Name=C12902_G0001550.mRNA.1;Parent=C12902_G0001550
Se_chr2	C12902	exon	153948	156062	.	-	.	ID=C12902_G0001550.mRNA.1.exon.1;Name=C12902_G0001550.mRNA.1.exon.1;Parent=C12902_G0001550.mRNA.1
Se_chr2	C12902	CDS	153948	156062	.	-	0	ID=C12902_G0001550.mRNA.1.CDS.1;Name=C12902_G0001550.mRNA.1.CDS.1;Parent=C12902_G0001550.mRNA.1
Se_chr2	C12902	gene	156311	160894	.	-	.	ID=C12902_G0001560;Name=YBL034C
Se_chr2	C12902	mRNA	156311	160894	.	-	.	ID=C12902_G0001560.mRNA.1;Name=C12902_G0001560.mRNA.1;Parent=C12902_G0001560
Se_chr2	C12902	exon	156311	160894	.	-	.	ID=C12902_G0001560.mRNA.1.exon.1;Name=C12902_G0001560.mRNA.1.exon.1;Parent=C12902_G0001560.mRNA.1
Se_chr2	C12902	CDS	156311	160894	.	-	0	ID=C12902_G0001560.mRNA.1.CDS.1;Name=C12902_G0001560.mRNA.1.CDS.1;Parent=C12902_G0001560.mRNA.1
Se_chr2	C12902	gene	162621	163787	.	+	.	ID=C12902_G0001570;Name=YBL032W
Se_chr2	C12902	mRNA	162621	163787	.	+	.	ID=C12902_G0001570.mRNA.1;Name=C12902_G0001570.mRNA.1;Parent=C12902_G0001570
Se_chr2	C12902	exon	162621	163787	.	+	.	ID=C12902_G0001570.mRNA.1.exon.1;Name=C12902_G0001570.mRNA.1.exon.1;Parent=C12902_G0001570.mRNA.1
Se_chr2	C12902	CDS	162621	163787	.	+	0	ID=C12902_G0001570.mRNA.1.CDS.1;Name=C12902_G0001570.mRNA.1.CDS.1;Parent=C12902_G0001570.mRNA.1
Se_chr2	C12902	gene	164122	165135	.	+	.	ID=C12902_G0001580;Name=YBL031W
Se_chr2	C12902	mRNA	164122	165135	.	+	.	ID=C12902_G0001580.mRNA.1;Name=C12902_G0001580.mRNA.1;Parent=C12902_G0001580
Se_chr2	C12902	exon	164122	165135	.	+	.	ID=C12902_G0001580.mRNA.1.exon.1;Name=C12902_G0001580.mRNA.1.exon.1;Parent=C12902_G0001580.mRNA.1
Se_chr2	C12902	CDS	164122	165135	.	+	0	ID=C12902_G0001580.mRNA.1.CDS.1;Name=C12902_G0001580.mRNA.1.CDS.1;Parent=C12902_G0001580.mRNA.1
Se_chr2	C12902	gene	165454	166410	.	-	.	ID=C12902_G0001590;Name=YBL030C
Se_chr2	C12902	mRNA	165454	166410	.	-	.	ID=C12902_G0001590.mRNA.1;Name=C12902_G0001590.mRNA.1;Parent=C12902_G0001590
Se_chr2	C12902	exon	165454	166410	.	-	.	ID=C12902_G0001590.mRNA.1.exon.1;Name=C12902_G0001590.mRNA.1.exon.1;Parent=C12902_G0001590.mRNA.1
Se_chr2	C12902	CDS	165454	166410	.	-	0	ID=C12902_G0001590.mRNA.1.CDS.1;Name=C12902_G0001590.mRNA.1.CDS.1;Parent=C12902_G0001590.mRNA.1
Se_chr2	C12902	gene	166878	167162	.	-	.	ID=C12902_G0001600;Name=YBL029C-A
Se_chr2	C12902	mRNA	166878	167162	.	-	.	ID=C12902_G0001600.mRNA.1;Name=C12902_G0001600.mRNA.1;Parent=C12902_G0001600
Se_chr2	C12902	exon	166878	167162	.	-	.	ID=C12902_G0001600.mRNA.1.exon.1;Name=C12902_G0001600.mRNA.1.exon.1;Parent=C12902_G0001600.mRNA.1
Se_chr2	C12902	CDS	166878	167162	.	-	0	ID=C12902_G0001600.mRNA.1.CDS.1;Name=C12902_G0001600.mRNA.1.CDS.1;Parent=C12902_G0001600.mRNA.1
Se_chr2	C12902	gene	168508	169668	.	+	.	ID=C12902_G0001610;Name=YBL029W
Se_chr2	C12902	mRNA	168508	169668	.	+	.	ID=C12902_G0001610.mRNA.1;Name=C12902_G0001610.mRNA.1;Parent=C12902_G0001610
Se_chr2	C12902	exon	168508	169668	.	+	.	ID=C12902_G0001610.mRNA.1.exon.1;Name=C12902_G0001610.mRNA.1.exon.1;Parent=C12902_G0001610.mRNA.1
Se_chr2	C12902	CDS	168508	169668	.	+	0	ID=C12902_G0001610.mRNA.1.CDS.1;Name=C12902_G0001610.mRNA.1.CDS.1;Parent=C12902_G0001610.mRNA.1
Se_chr2	C12902	gene	169927	170247	.	-	.	ID=C12902_G0001620;Name=YBL028C
Se_chr2	C12902	mRNA	169927	170247	.	-	.	ID=C12902_G0001620.mRNA.1;Name=C12902_G0001620.mRNA.1;Parent=C12902_G0001620
Se_chr2	C12902	exon	169927	170247	.	-	.	ID=C12902_G0001620.mRNA.1.exon.1;Name=C12902_G0001620.mRNA.1.exon.1;Parent=C12902_G0001620.mRNA.1
Se_chr2	C12902	CDS	169927	170247	.	-	0	ID=C12902_G0001620.mRNA.1.CDS.1;Name=C12902_G0001620.mRNA.1.CDS.1;Parent=C12902_G0001620.mRNA.1
Se_chr2	C12902	gene	170575	171857	.	+	.	ID=C12902_G0001630;Name=YBL027W
Se_chr2	C12902	mRNA	170575	171857	.	+	.	ID=C12902_G0001630.mRNA.1;Name=C12902_G0001630.mRNA.1;Parent=C12902_G0001630
Se_chr2	C12902	exon	170575	170594	.	+	.	ID=C12902_G0001630.mRNA.1.exon.1;Name=C12902_G0001630.mRNA.1.exon.1;Parent=C12902_G0001630.mRNA.1
Se_chr2	C12902	exon	171290	171857	.	+	.	ID=C12902_G0001630.mRNA.1.exon.2;Name=C12902_G0001630.mRNA.1.exon.2;Parent=C12902_G0001630.mRNA.1
Se_chr2	C12902	CDS	170575	170594	.	+	0	ID=C12902_G0001630.mRNA.1.CDS.1;Name=C12902_G0001630.mRNA.1.CDS.1;Parent=C12902_G0001630.mRNA.1
Se_chr2	C12902	CDS	171290	171857	.	+	1	ID=C12902_G0001630.mRNA.1.CDS.2;Name=C12902_G0001630.mRNA.1.CDS.2;Parent=C12902_G0001630.mRNA.1
Se_chr2	C12902	gene	172085	172327	.	-	.	ID=C12902_G0001640;Name=C12902_G0001640
Se_chr2	C12902	mRNA	172085	172327	.	-	.	ID=C12902_G0001640.mRNA.1;Name=C12902_G0001640.mRNA.1;Parent=C12902_G0001640
Se_chr2	C12902	exon	172085	172327	.	-	.	ID=C12902_G0001640.mRNA.1.exon.1;Name=C12902_G0001640.mRNA.1.exon.1;Parent=C12902_G0001640.mRNA.1
Se_chr2	C12902	CDS	172085	172327	.	-	0	ID=C12902_G0001640.mRNA.1.CDS.1;Name=C12902_G0001640.mRNA.1.CDS.1;Parent=C12902_G0001640.mRNA.1
Se_chr2	C12902	gene	173039	173453	.	+	.	ID=C12902_G0001650;Name=YBL026W
Se_chr2	C12902	mRNA	173039	173453	.	+	.	ID=C12902_G0001650.mRNA.1;Name=C12902_G0001650.mRNA.1;Parent=C12902_G0001650
Se_chr2	C12902	exon	173039	173092	.	+	.	ID=C12902_G0001650.mRNA.1.exon.1;Name=C12902_G0001650.mRNA.1.exon.1;Parent=C12902_G0001650.mRNA.1
Se_chr2	C12902	exon	173220	173453	.	+	.	ID=C12902_G0001650.mRNA.1.exon.2;Name=C12902_G0001650.mRNA.1.exon.2;Parent=C12902_G0001650.mRNA.1
Se_chr2	C12902	CDS	173039	173092	.	+	0	ID=C12902_G0001650.mRNA.1.CDS.1;Name=C12902_G0001650.mRNA.1.CDS.1;Parent=C12902_G0001650.mRNA.1
Se_chr2	C12902	CDS	173220	173453	.	+	0	ID=C12902_G0001650.mRNA.1.CDS.2;Name=C12902_G0001650.mRNA.1.CDS.2;Parent=C12902_G0001650.mRNA.1
Se_chr2	C12902	gene	173886	174323	.	+	.	ID=C12902_G0001660;Name=YBL025W
Se_chr2	C12902	mRNA	173886	174323	.	+	.	ID=C12902_G0001660.mRNA.1;Name=C12902_G0001660.mRNA.1;Parent=C12902_G0001660
Se_chr2	C12902	exon	173886	174323	.	+	.	ID=C12902_G0001660.mRNA.1.exon.1;Name=C12902_G0001660.mRNA.1.exon.1;Parent=C12902_G0001660.mRNA.1
Se_chr2	C12902	CDS	173886	174323	.	+	0	ID=C12902_G0001660.mRNA.1.CDS.1;Name=C12902_G0001660.mRNA.1.CDS.1;Parent=C12902_G0001660.mRNA.1
Se_chr2	C12902	gene	174922	176994	.	+	.	ID=C12902_G0001670;Name=YBL024W
Se_chr2	C12902	mRNA	174922	176994	.	+	.	ID=C12902_G0001670.mRNA.1;Name=C12902_G0001670.mRNA.1;Parent=C12902_G0001670
Se_chr2	C12902	exon	174922	176994	.	+	.	ID=C12902_G0001670.mRNA.1.exon.1;Name=C12902_G0001670.mRNA.1.exon.1;Parent=C12902_G0001670.mRNA.1
Se_chr2	C12902	CDS	174922	176994	.	+	0	ID=C12902_G0001670.mRNA.1.CDS.1;Name=C12902_G0001670.mRNA.1.CDS.1;Parent=C12902_G0001670.mRNA.1
Se_chr2	C12902	gene	177293	179899	.	-	.	ID=C12902_G0001680;Name=YBL023C
Se_chr2	C12902	mRNA	177293	179899	.	-	.	ID=C12902_G0001680.mRNA.1;Name=C12902_G0001680.mRNA.1;Parent=C12902_G0001680
Se_chr2	C12902	exon	177293	179899	.	-	.	ID=C12902_G0001680.mRNA.1.exon.1;Name=C12902_G0001680.mRNA.1.exon.1;Parent=C12902_G0001680.mRNA.1
Se_chr2	C12902	CDS	177293	179899	.	-	0	ID=C12902_G0001680.mRNA.1.CDS.1;Name=C12902_G0001680.mRNA.1.CDS.1;Parent=C12902_G0001680.mRNA.1
Se_chr2	C12902	gene	180273	183701	.	-	.	ID=C12902_G0001690;Name=YBL022C
Se_chr2	C12902	mRNA	180273	183701	.	-	.	ID=C12902_G0001690.mRNA.1;Name=C12902_G0001690.mRNA.1;Parent=C12902_G0001690
Se_chr2	C12902	exon	180273	183701	.	-	.	ID=C12902_G0001690.mRNA.1.exon.1;Name=C12902_G0001690.mRNA.1.exon.1;Parent=C12902_G0001690.mRNA.1
Se_chr2	C12902	CDS	180273	183701	.	-	0	ID=C12902_G0001690.mRNA.1.CDS.1;Name=C12902_G0001690.mRNA.1.CDS.1;Parent=C12902_G0001690.mRNA.1
Se_chr2	C12902	gene	184073	184507	.	-	.	ID=C12902_G0001700;Name=YBL021C
Se_chr2	C12902	mRNA	184073	184507	.	-	.	ID=C12902_G0001700.mRNA.1;Name=C12902_G0001700.mRNA.1;Parent=C12902_G0001700
Se_chr2	C12902	exon	184073	184507	.	-	.	ID=C12902_G0001700.mRNA.1.exon.1;Name=C12902_G0001700.mRNA.1.exon.1;Parent=C12902_G0001700.mRNA.1
Se_chr2	C12902	CDS	184073	184507	.	-	0	ID=C12902_G0001700.mRNA.1.CDS.1;Name=C12902_G0001700.mRNA.1.CDS.1;Parent=C12902_G0001700.mRNA.1
Se_chr2	C12902	gene	185317	186525	.	+	.	ID=C12902_G0001710;Name=YBL020W
Se_chr2	C12902	mRNA	185317	186525	.	+	.	ID=C12902_G0001710.mRNA.1;Name=C12902_G0001710.mRNA.1;Parent=C12902_G0001710
Se_chr2	C12902	exon	185317	186525	.	+	.	ID=C12902_G0001710.mRNA.1.exon.1;Name=C12902_G0001710.mRNA.1.exon.1;Parent=C12902_G0001710.mRNA.1
Se_chr2	C12902	CDS	185317	186525	.	+	0	ID=C12902_G0001710.mRNA.1.CDS.1;Name=C12902_G0001710.mRNA.1.CDS.1;Parent=C12902_G0001710.mRNA.1
Se_chr2	C12902	gene	186986	194270	.	-	.	ID=C12902_G0001720;Name=C12902_G0001720
Se_chr2	C12902	mRNA	186986	194270	.	-	.	ID=C12902_G0001720.mRNA.1;Name=C12902_G0001720.mRNA.1;Parent=C12902_G0001720
Se_chr2	C12902	exon	186986	188954	.	-	.	ID=C12902_G0001720.mRNA.1.exon.2;Name=C12902_G0001720.mRNA.1.exon.2;Parent=C12902_G0001720.mRNA.1
Se_chr2	C12902	exon	189577	194270	.	-	.	ID=C12902_G0001720.mRNA.1.exon.1;Name=C12902_G0001720.mRNA.1.exon.1;Parent=C12902_G0001720.mRNA.1
Se_chr2	C12902	CDS	186986	188954	.	-	1	ID=C12902_G0001720.mRNA.1.CDS.2;Name=C12902_G0001720.mRNA.1.CDS.2;Parent=C12902_G0001720.mRNA.1
Se_chr2	C12902	CDS	189577	194270	.	-	0	ID=C12902_G0001720.mRNA.1.CDS.1;Name=C12902_G0001720.mRNA.1.CDS.1;Parent=C12902_G0001720.mRNA.1
Se_chr2	C12902	gene	195177	196238	.	+	.	ID=C12902_G0001730;Name=YBL016W
Se_chr2	C12902	mRNA	195177	196238	.	+	.	ID=C12902_G0001730.mRNA.1;Name=C12902_G0001730.mRNA.1;Parent=C12902_G0001730
Se_chr2	C12902	exon	195177	196238	.	+	.	ID=C12902_G0001730.mRNA.1.exon.1;Name=C12902_G0001730.mRNA.1.exon.1;Parent=C12902_G0001730.mRNA.1
Se_chr2	C12902	CDS	195177	196238	.	+	0	ID=C12902_G0001730.mRNA.1.CDS.1;Name=C12902_G0001730.mRNA.1.CDS.1;Parent=C12902_G0001730.mRNA.1
Se_chr2	C12902	gene	196861	198441	.	+	.	ID=C12902_G0001740;Name=YBL015W
Se_chr2	C12902	mRNA	196861	198441	.	+	.	ID=C12902_G0001740.mRNA.1;Name=C12902_G0001740.mRNA.1;Parent=C12902_G0001740
Se_chr2	C12902	exon	196861	198441	.	+	.	ID=C12902_G0001740.mRNA.1.exon.1;Name=C12902_G0001740.mRNA.1.exon.1;Parent=C12902_G0001740.mRNA.1
Se_chr2	C12902	CDS	196861	198441	.	+	0	ID=C12902_G0001740.mRNA.1.CDS.1;Name=C12902_G0001740.mRNA.1.CDS.1;Parent=C12902_G0001740.mRNA.1
Se_chr2	C12902	tRNA	200015	200088	.	+	.	ID=tRNA:Se_chr2:200015-200088:+;Name=tRNA:Se_chr2:200015-200088:+
Se_chr2	C12902	tRNA	200277	200347	.	-	.	ID=tRNA:Se_chr2:200277-200347:-;Name=tRNA:Se_chr2:200277-200347:-
Se_chr2	C12902	TY1/TY2_soloLTR	200705	200937	.	+	.	ID=TY1/TY2_soloLTR:Se_chr2:200705-200937:+;Name=TY1/TY2_soloLTR:Se_chr2:200705-200937:+
Se_chr2	C12902	gene	201369	204101	.	-	.	ID=C12902_G0001750;Name=YBL014C
Se_chr2	C12902	mRNA	201369	204101	.	-	.	ID=C12902_G0001750.mRNA.1;Name=C12902_G0001750.mRNA.1;Parent=C12902_G0001750
Se_chr2	C12902	exon	201369	204101	.	-	.	ID=C12902_G0001750.mRNA.1.exon.1;Name=C12902_G0001750.mRNA.1.exon.1;Parent=C12902_G0001750.mRNA.1
Se_chr2	C12902	CDS	201369	204101	.	-	0	ID=C12902_G0001750.mRNA.1.CDS.1;Name=C12902_G0001750.mRNA.1.CDS.1;Parent=C12902_G0001750.mRNA.1
Se_chr2	C12902	gene	204314	205225	.	+	.	ID=C12902_G0001760;Name=YBL013W
Se_chr2	C12902	mRNA	204314	205225	.	+	.	ID=C12902_G0001760.mRNA.1;Name=C12902_G0001760.mRNA.1;Parent=C12902_G0001760
Se_chr2	C12902	exon	204314	205225	.	+	.	ID=C12902_G0001760.mRNA.1.exon.1;Name=C12902_G0001760.mRNA.1.exon.1;Parent=C12902_G0001760.mRNA.1
Se_chr2	C12902	CDS	204314	205225	.	+	0	ID=C12902_G0001760.mRNA.1.CDS.1;Name=C12902_G0001760.mRNA.1.CDS.1;Parent=C12902_G0001760.mRNA.1
Se_chr2	C12902	gene	205743	207986	.	+	.	ID=C12902_G0001770;Name=YBL011W
Se_chr2	C12902	mRNA	205743	207986	.	+	.	ID=C12902_G0001770.mRNA.1;Name=C12902_G0001770.mRNA.1;Parent=C12902_G0001770
Se_chr2	C12902	exon	205743	207986	.	+	.	ID=C12902_G0001770.mRNA.1.exon.1;Name=C12902_G0001770.mRNA.1.exon.1;Parent=C12902_G0001770.mRNA.1
Se_chr2	C12902	CDS	205743	207986	.	+	0	ID=C12902_G0001770.mRNA.1.CDS.1;Name=C12902_G0001770.mRNA.1.CDS.1;Parent=C12902_G0001770.mRNA.1
Se_chr2	C12902	gene	208292	209128	.	-	.	ID=C12902_G0001780;Name=YBL010C
Se_chr2	C12902	mRNA	208292	209128	.	-	.	ID=C12902_G0001780.mRNA.1;Name=C12902_G0001780.mRNA.1;Parent=C12902_G0001780
Se_chr2	C12902	exon	208292	209128	.	-	.	ID=C12902_G0001780.mRNA.1.exon.1;Name=C12902_G0001780.mRNA.1.exon.1;Parent=C12902_G0001780.mRNA.1
Se_chr2	C12902	CDS	208292	209128	.	-	0	ID=C12902_G0001780.mRNA.1.CDS.1;Name=C12902_G0001780.mRNA.1.CDS.1;Parent=C12902_G0001780.mRNA.1
Se_chr2	C12902	gene	209382	211418	.	+	.	ID=C12902_G0001790;Name=YBL009W
Se_chr2	C12902	mRNA	209382	211418	.	+	.	ID=C12902_G0001790.mRNA.1;Name=C12902_G0001790.mRNA.1;Parent=C12902_G0001790
Se_chr2	C12902	exon	209382	211418	.	+	.	ID=C12902_G0001790.mRNA.1.exon.1;Name=C12902_G0001790.mRNA.1.exon.1;Parent=C12902_G0001790.mRNA.1
Se_chr2	C12902	CDS	209382	211418	.	+	0	ID=C12902_G0001790.mRNA.1.CDS.1;Name=C12902_G0001790.mRNA.1.CDS.1;Parent=C12902_G0001790.mRNA.1
Se_chr2	C12902	gene	211907	214429	.	+	.	ID=C12902_G0001800;Name=YBL008W
Se_chr2	C12902	mRNA	211907	214429	.	+	.	ID=C12902_G0001800.mRNA.1;Name=C12902_G0001800.mRNA.1;Parent=C12902_G0001800
Se_chr2	C12902	exon	211907	214429	.	+	.	ID=C12902_G0001800.mRNA.1.exon.1;Name=C12902_G0001800.mRNA.1.exon.1;Parent=C12902_G0001800.mRNA.1
Se_chr2	C12902	CDS	211907	214429	.	+	0	ID=C12902_G0001800.mRNA.1.CDS.1;Name=C12902_G0001800.mRNA.1.CDS.1;Parent=C12902_G0001800.mRNA.1
Se_chr2	C12902	gene	214867	218571	.	-	.	ID=C12902_G0001810;Name=YBL007C
Se_chr2	C12902	mRNA	214867	218571	.	-	.	ID=C12902_G0001810.mRNA.1;Name=C12902_G0001810.mRNA.1;Parent=C12902_G0001810
Se_chr2	C12902	exon	214867	218571	.	-	.	ID=C12902_G0001810.mRNA.1.exon.1;Name=C12902_G0001810.mRNA.1.exon.1;Parent=C12902_G0001810.mRNA.1
Se_chr2	C12902	CDS	214867	218571	.	-	0	ID=C12902_G0001810.mRNA.1.CDS.1;Name=C12902_G0001810.mRNA.1.CDS.1;Parent=C12902_G0001810.mRNA.1
Se_chr2	C12902	gene	218778	219329	.	-	.	ID=C12902_G0001820;Name=YBL006C
Se_chr2	C12902	mRNA	218778	219329	.	-	.	ID=C12902_G0001820.mRNA.1;Name=C12902_G0001820.mRNA.1;Parent=C12902_G0001820
Se_chr2	C12902	exon	218778	219329	.	-	.	ID=C12902_G0001820.mRNA.1.exon.1;Name=C12902_G0001820.mRNA.1.exon.1;Parent=C12902_G0001820.mRNA.1
Se_chr2	C12902	CDS	218778	219329	.	-	0	ID=C12902_G0001820.mRNA.1.CDS.1;Name=C12902_G0001820.mRNA.1.CDS.1;Parent=C12902_G0001820.mRNA.1
Se_chr2	C12902	gene	219652	222576	.	+	.	ID=C12902_G0001830;Name=YBL005W
Se_chr2	C12902	mRNA	219652	222576	.	+	.	ID=C12902_G0001830.mRNA.1;Name=C12902_G0001830.mRNA.1;Parent=C12902_G0001830
Se_chr2	C12902	exon	219652	222576	.	+	.	ID=C12902_G0001830.mRNA.1.exon.1;Name=C12902_G0001830.mRNA.1.exon.1;Parent=C12902_G0001830.mRNA.1
Se_chr2	C12902	CDS	219652	222576	.	+	0	ID=C12902_G0001830.mRNA.1.CDS.1;Name=C12902_G0001830.mRNA.1.CDS.1;Parent=C12902_G0001830.mRNA.1
Se_chr2	C12902	TY1/TY2_soloLTR	223503	223731	.	-	.	ID=TY1/TY2_soloLTR:Se_chr2:223503-223731:-;Name=TY1/TY2_soloLTR:Se_chr2:223503-223731:-
Se_chr2	C12902	tRNA	223935	224016	.	+	.	ID=tRNA:Se_chr2:223935-224016:+;Name=tRNA:Se_chr2:223935-224016:+
Se_chr2	C12902	gene	224602	232089	.	+	.	ID=C12902_G0001840;Name=YBL004W
Se_chr2	C12902	mRNA	224602	232089	.	+	.	ID=C12902_G0001840.mRNA.1;Name=C12902_G0001840.mRNA.1;Parent=C12902_G0001840
Se_chr2	C12902	exon	224602	232089	.	+	.	ID=C12902_G0001840.mRNA.1.exon.1;Name=C12902_G0001840.mRNA.1.exon.1;Parent=C12902_G0001840.mRNA.1
Se_chr2	C12902	CDS	224602	232089	.	+	0	ID=C12902_G0001840.mRNA.1.CDS.1;Name=C12902_G0001840.mRNA.1.CDS.1;Parent=C12902_G0001840.mRNA.1
Se_chr2	C12902	gene	232378	232776	.	-	.	ID=C12902_G0001850;Name=YBL003C
Se_chr2	C12902	mRNA	232378	232776	.	-	.	ID=C12902_G0001850.mRNA.1;Name=C12902_G0001850.mRNA.1;Parent=C12902_G0001850
Se_chr2	C12902	exon	232378	232776	.	-	.	ID=C12902_G0001850.mRNA.1.exon.1;Name=C12902_G0001850.mRNA.1.exon.1;Parent=C12902_G0001850.mRNA.1
Se_chr2	C12902	CDS	232378	232776	.	-	0	ID=C12902_G0001850.mRNA.1.CDS.1;Name=C12902_G0001850.mRNA.1.CDS.1;Parent=C12902_G0001850.mRNA.1
Se_chr2	C12902	gene	233489	233884	.	+	.	ID=C12902_G0001860;Name=YBL002W
Se_chr2	C12902	mRNA	233489	233884	.	+	.	ID=C12902_G0001860.mRNA.1;Name=C12902_G0001860.mRNA.1;Parent=C12902_G0001860
Se_chr2	C12902	exon	233489	233884	.	+	.	ID=C12902_G0001860.mRNA.1.exon.1;Name=C12902_G0001860.mRNA.1.exon.1;Parent=C12902_G0001860.mRNA.1
Se_chr2	C12902	CDS	233489	233884	.	+	0	ID=C12902_G0001860.mRNA.1.CDS.1;Name=C12902_G0001860.mRNA.1.CDS.1;Parent=C12902_G0001860.mRNA.1
Se_chr2	C12902	gene	234151	234465	.	-	.	ID=C12902_G0001870;Name=YBL001C
Se_chr2	C12902	mRNA	234151	234465	.	-	.	ID=C12902_G0001870.mRNA.1;Name=C12902_G0001870.mRNA.1;Parent=C12902_G0001870
Se_chr2	C12902	exon	234151	234465	.	-	.	ID=C12902_G0001870.mRNA.1.exon.1;Name=C12902_G0001870.mRNA.1.exon.1;Parent=C12902_G0001870.mRNA.1
Se_chr2	C12902	CDS	234151	234465	.	-	0	ID=C12902_G0001870.mRNA.1.CDS.1;Name=C12902_G0001870.mRNA.1.CDS.1;Parent=C12902_G0001870.mRNA.1
Se_chr2	C12902	TY1/TY2_soloLTR	235686	235916	.	+	.	ID=TY1/TY2_soloLTR:Se_chr2:235686-235916:+;Name=TY1/TY2_soloLTR:Se_chr2:235686-235916:+
Se_chr2	C12902	gene	236774	239116	.	-	.	ID=C12902_G0001880;Name=YBR001C
Se_chr2	C12902	mRNA	236774	239116	.	-	.	ID=C12902_G0001880.mRNA.1;Name=C12902_G0001880.mRNA.1;Parent=C12902_G0001880
Se_chr2	C12902	exon	236774	239116	.	-	.	ID=C12902_G0001880.mRNA.1.exon.1;Name=C12902_G0001880.mRNA.1.exon.1;Parent=C12902_G0001880.mRNA.1
Se_chr2	C12902	CDS	236774	239116	.	-	0	ID=C12902_G0001880.mRNA.1.CDS.1;Name=C12902_G0001880.mRNA.1.CDS.1;Parent=C12902_G0001880.mRNA.1
Se_chr2	C12902	gene	239557	240417	.	-	.	ID=C12902_G0001890;Name=YBR002C
Se_chr2	C12902	mRNA	239557	240417	.	-	.	ID=C12902_G0001890.mRNA.1;Name=C12902_G0001890.mRNA.1;Parent=C12902_G0001890
Se_chr2	C12902	exon	239557	240417	.	-	.	ID=C12902_G0001890.mRNA.1.exon.1;Name=C12902_G0001890.mRNA.1.exon.1;Parent=C12902_G0001890.mRNA.1
Se_chr2	C12902	CDS	239557	240417	.	-	0	ID=C12902_G0001890.mRNA.1.CDS.1;Name=C12902_G0001890.mRNA.1.CDS.1;Parent=C12902_G0001890.mRNA.1
Se_chr2	C12902	gene	240668	242089	.	+	.	ID=C12902_G0001900;Name=YBR003W
Se_chr2	C12902	mRNA	240668	242089	.	+	.	ID=C12902_G0001900.mRNA.1;Name=C12902_G0001900.mRNA.1;Parent=C12902_G0001900
Se_chr2	C12902	exon	240668	242089	.	+	.	ID=C12902_G0001900.mRNA.1.exon.1;Name=C12902_G0001900.mRNA.1.exon.1;Parent=C12902_G0001900.mRNA.1
Se_chr2	C12902	CDS	240668	242089	.	+	0	ID=C12902_G0001900.mRNA.1.CDS.1;Name=C12902_G0001900.mRNA.1.CDS.1;Parent=C12902_G0001900.mRNA.1
Se_chr2	C12902	gene	242226	243527	.	-	.	ID=C12902_G0001910;Name=YBR004C
Se_chr2	C12902	mRNA	242226	243527	.	-	.	ID=C12902_G0001910.mRNA.1;Name=C12902_G0001910.mRNA.1;Parent=C12902_G0001910
Se_chr2	C12902	exon	242226	243527	.	-	.	ID=C12902_G0001910.mRNA.1.exon.1;Name=C12902_G0001910.mRNA.1.exon.1;Parent=C12902_G0001910.mRNA.1
Se_chr2	C12902	CDS	242226	243527	.	-	0	ID=C12902_G0001910.mRNA.1.CDS.1;Name=C12902_G0001910.mRNA.1.CDS.1;Parent=C12902_G0001910.mRNA.1
Se_chr2	C12902	gene	243760	244404	.	+	.	ID=C12902_G0001920;Name=YBR005W
Se_chr2	C12902	mRNA	243760	244404	.	+	.	ID=C12902_G0001920.mRNA.1;Name=C12902_G0001920.mRNA.1;Parent=C12902_G0001920
Se_chr2	C12902	exon	243760	244404	.	+	.	ID=C12902_G0001920.mRNA.1.exon.1;Name=C12902_G0001920.mRNA.1.exon.1;Parent=C12902_G0001920.mRNA.1
Se_chr2	C12902	CDS	243760	244404	.	+	0	ID=C12902_G0001920.mRNA.1.CDS.1;Name=C12902_G0001920.mRNA.1.CDS.1;Parent=C12902_G0001920.mRNA.1
Se_chr2	C12902	gene	246640	248796	.	-	.	ID=C12902_G0001930;Name=YBR007C
Se_chr2	C12902	mRNA	246640	248796	.	-	.	ID=C12902_G0001930.mRNA.1;Name=C12902_G0001930.mRNA.1;Parent=C12902_G0001930
Se_chr2	C12902	exon	246640	248796	.	-	.	ID=C12902_G0001930.mRNA.1.exon.1;Name=C12902_G0001930.mRNA.1.exon.1;Parent=C12902_G0001930.mRNA.1
Se_chr2	C12902	CDS	246640	248796	.	-	0	ID=C12902_G0001930.mRNA.1.CDS.1;Name=C12902_G0001930.mRNA.1.CDS.1;Parent=C12902_G0001930.mRNA.1
Se_chr2	C12902	gene	250105	250416	.	-	.	ID=C12902_G0001940;Name=YBR009C
Se_chr2	C12902	mRNA	250105	250416	.	-	.	ID=C12902_G0001940.mRNA.1;Name=C12902_G0001940.mRNA.1;Parent=C12902_G0001940
Se_chr2	C12902	exon	250105	250416	.	-	.	ID=C12902_G0001940.mRNA.1.exon.1;Name=C12902_G0001940.mRNA.1.exon.1;Parent=C12902_G0001940.mRNA.1
Se_chr2	C12902	CDS	250105	250416	.	-	0	ID=C12902_G0001940.mRNA.1.CDS.1;Name=C12902_G0001940.mRNA.1.CDS.1;Parent=C12902_G0001940.mRNA.1
Se_chr2	C12902	gene	251078	251488	.	+	.	ID=C12902_G0001950;Name=YBR010W
Se_chr2	C12902	mRNA	251078	251488	.	+	.	ID=C12902_G0001950.mRNA.1;Name=C12902_G0001950.mRNA.1;Parent=C12902_G0001950
Se_chr2	C12902	exon	251078	251488	.	+	.	ID=C12902_G0001950.mRNA.1.exon.1;Name=C12902_G0001950.mRNA.1.exon.1;Parent=C12902_G0001950.mRNA.1
Se_chr2	C12902	CDS	251078	251488	.	+	0	ID=C12902_G0001950.mRNA.1.CDS.1;Name=C12902_G0001950.mRNA.1.CDS.1;Parent=C12902_G0001950.mRNA.1
Se_chr2	C12902	gene	251843	252706	.	-	.	ID=C12902_G0001960;Name=YBR011C
Se_chr2	C12902	mRNA	251843	252706	.	-	.	ID=C12902_G0001960.mRNA.1;Name=C12902_G0001960.mRNA.1;Parent=C12902_G0001960
Se_chr2	C12902	exon	251843	252706	.	-	.	ID=C12902_G0001960.mRNA.1.exon.1;Name=C12902_G0001960.mRNA.1.exon.1;Parent=C12902_G0001960.mRNA.1
Se_chr2	C12902	CDS	251843	252706	.	-	0	ID=C12902_G0001960.mRNA.1.CDS.1;Name=C12902_G0001960.mRNA.1.CDS.1;Parent=C12902_G0001960.mRNA.1
Se_chr2	C12902	tRNA	254017	254089	.	+	.	ID=tRNA:Se_chr2:254017-254089:+;Name=tRNA:Se_chr2:254017-254089:+
Se_chr2	C12902	gene	254390	255004	.	-	.	ID=C12902_G0001970;Name=YBR014C
Se_chr2	C12902	mRNA	254390	255004	.	-	.	ID=C12902_G0001970.mRNA.1;Name=C12902_G0001970.mRNA.1;Parent=C12902_G0001970
Se_chr2	C12902	exon	254390	255004	.	-	.	ID=C12902_G0001970.mRNA.1.exon.1;Name=C12902_G0001970.mRNA.1.exon.1;Parent=C12902_G0001970.mRNA.1
Se_chr2	C12902	CDS	254390	255004	.	-	0	ID=C12902_G0001970.mRNA.1.CDS.1;Name=C12902_G0001970.mRNA.1.CDS.1;Parent=C12902_G0001970.mRNA.1
Se_chr2	C12902	gene	255363	257165	.	-	.	ID=C12902_G0001980;Name=YBR015C
Se_chr2	C12902	mRNA	255363	257165	.	-	.	ID=C12902_G0001980.mRNA.1;Name=C12902_G0001980.mRNA.1;Parent=C12902_G0001980
Se_chr2	C12902	exon	255363	257165	.	-	.	ID=C12902_G0001980.mRNA.1.exon.1;Name=C12902_G0001980.mRNA.1.exon.1;Parent=C12902_G0001980.mRNA.1
Se_chr2	C12902	CDS	255363	257165	.	-	0	ID=C12902_G0001980.mRNA.1.CDS.1;Name=C12902_G0001980.mRNA.1.CDS.1;Parent=C12902_G0001980.mRNA.1
Se_chr2	C12902	gene	258639	261392	.	-	.	ID=C12902_G0001990;Name=YBR017C
Se_chr2	C12902	mRNA	258639	261392	.	-	.	ID=C12902_G0001990.mRNA.1;Name=C12902_G0001990.mRNA.1;Parent=C12902_G0001990
Se_chr2	C12902	exon	258639	261392	.	-	.	ID=C12902_G0001990.mRNA.1.exon.1;Name=C12902_G0001990.mRNA.1.exon.1;Parent=C12902_G0001990.mRNA.1
Se_chr2	C12902	CDS	258639	261392	.	-	0	ID=C12902_G0001990.mRNA.1.CDS.1;Name=C12902_G0001990.mRNA.1.CDS.1;Parent=C12902_G0001990.mRNA.1
Se_chr2	C12902	gene	262101	263201	.	-	.	ID=C12902_G0002000;Name=YBR018C
Se_chr2	C12902	mRNA	262101	263201	.	-	.	ID=C12902_G0002000.mRNA.1;Name=C12902_G0002000.mRNA.1;Parent=C12902_G0002000
Se_chr2	C12902	exon	262101	263201	.	-	.	ID=C12902_G0002000.mRNA.1.exon.1;Name=C12902_G0002000.mRNA.1.exon.1;Parent=C12902_G0002000.mRNA.1
Se_chr2	C12902	CDS	262101	263201	.	-	0	ID=C12902_G0002000.mRNA.1.CDS.1;Name=C12902_G0002000.mRNA.1.CDS.1;Parent=C12902_G0002000.mRNA.1
Se_chr2	C12902	gene	263928	266027	.	-	.	ID=C12902_G0002010;Name=YBR019C
Se_chr2	C12902	mRNA	263928	266027	.	-	.	ID=C12902_G0002010.mRNA.1;Name=C12902_G0002010.mRNA.1;Parent=C12902_G0002010
Se_chr2	C12902	exon	263928	266027	.	-	.	ID=C12902_G0002010.mRNA.1.exon.1;Name=C12902_G0002010.mRNA.1.exon.1;Parent=C12902_G0002010.mRNA.1
Se_chr2	C12902	CDS	263928	266027	.	-	0	ID=C12902_G0002010.mRNA.1.CDS.1;Name=C12902_G0002010.mRNA.1.CDS.1;Parent=C12902_G0002010.mRNA.1
Se_chr2	C12902	gene	266737	268323	.	+	.	ID=C12902_G0002020;Name=YBR020W
Se_chr2	C12902	mRNA	266737	268323	.	+	.	ID=C12902_G0002020.mRNA.1;Name=C12902_G0002020.mRNA.1;Parent=C12902_G0002020
Se_chr2	C12902	exon	266737	268323	.	+	.	ID=C12902_G0002020.mRNA.1.exon.1;Name=C12902_G0002020.mRNA.1.exon.1;Parent=C12902_G0002020.mRNA.1
Se_chr2	C12902	CDS	266737	268323	.	+	0	ID=C12902_G0002020.mRNA.1.CDS.1;Name=C12902_G0002020.mRNA.1.CDS.1;Parent=C12902_G0002020.mRNA.1
Se_chr2	C12902	gene	269164	271065	.	+	.	ID=C12902_G0002030;Name=YBR021W
Se_chr2	C12902	mRNA	269164	271065	.	+	.	ID=C12902_G0002030.mRNA.1;Name=C12902_G0002030.mRNA.1;Parent=C12902_G0002030
Se_chr2	C12902	exon	269164	271065	.	+	.	ID=C12902_G0002030.mRNA.1.exon.1;Name=C12902_G0002030.mRNA.1.exon.1;Parent=C12902_G0002030.mRNA.1
Se_chr2	C12902	CDS	269164	271065	.	+	0	ID=C12902_G0002030.mRNA.1.CDS.1;Name=C12902_G0002030.mRNA.1.CDS.1;Parent=C12902_G0002030.mRNA.1
Se_chr2	C12902	gene	271439	271972	.	+	.	ID=C12902_G0002040;Name=YBR022W
Se_chr2	C12902	mRNA	271439	271972	.	+	.	ID=C12902_G0002040.mRNA.1;Name=C12902_G0002040.mRNA.1;Parent=C12902_G0002040
Se_chr2	C12902	exon	271439	271972	.	+	.	ID=C12902_G0002040.mRNA.1.exon.1;Name=C12902_G0002040.mRNA.1.exon.1;Parent=C12902_G0002040.mRNA.1
Se_chr2	C12902	CDS	271439	271972	.	+	0	ID=C12902_G0002040.mRNA.1.CDS.1;Name=C12902_G0002040.mRNA.1.CDS.1;Parent=C12902_G0002040.mRNA.1
Se_chr2	C12902	gene	272191	275697	.	-	.	ID=C12902_G0002050;Name=YBR023C
Se_chr2	C12902	mRNA	272191	275697	.	-	.	ID=C12902_G0002050.mRNA.1;Name=C12902_G0002050.mRNA.1;Parent=C12902_G0002050
Se_chr2	C12902	exon	272191	275697	.	-	.	ID=C12902_G0002050.mRNA.1.exon.1;Name=C12902_G0002050.mRNA.1.exon.1;Parent=C12902_G0002050.mRNA.1
Se_chr2	C12902	CDS	272191	275697	.	-	0	ID=C12902_G0002050.mRNA.1.CDS.1;Name=C12902_G0002050.mRNA.1.CDS.1;Parent=C12902_G0002050.mRNA.1
Se_chr2	C12902	gene	277420	278325	.	+	.	ID=C12902_G0002060;Name=YBR024W
Se_chr2	C12902	mRNA	277420	278325	.	+	.	ID=C12902_G0002060.mRNA.1;Name=C12902_G0002060.mRNA.1;Parent=C12902_G0002060
Se_chr2	C12902	exon	277420	278325	.	+	.	ID=C12902_G0002060.mRNA.1.exon.1;Name=C12902_G0002060.mRNA.1.exon.1;Parent=C12902_G0002060.mRNA.1
Se_chr2	C12902	CDS	277420	278325	.	+	0	ID=C12902_G0002060.mRNA.1.CDS.1;Name=C12902_G0002060.mRNA.1.CDS.1;Parent=C12902_G0002060.mRNA.1
Se_chr2	C12902	gene	278660	279844	.	-	.	ID=C12902_G0002070;Name=YBR025C
Se_chr2	C12902	mRNA	278660	279844	.	-	.	ID=C12902_G0002070.mRNA.1;Name=C12902_G0002070.mRNA.1;Parent=C12902_G0002070
Se_chr2	C12902	exon	278660	279844	.	-	.	ID=C12902_G0002070.mRNA.1.exon.1;Name=C12902_G0002070.mRNA.1.exon.1;Parent=C12902_G0002070.mRNA.1
Se_chr2	C12902	CDS	278660	279844	.	-	0	ID=C12902_G0002070.mRNA.1.CDS.1;Name=C12902_G0002070.mRNA.1.CDS.1;Parent=C12902_G0002070.mRNA.1
Se_chr2	C12902	gene	281695	282837	.	-	.	ID=C12902_G0002080;Name=YBR026C
Se_chr2	C12902	mRNA	281695	282837	.	-	.	ID=C12902_G0002080.mRNA.1;Name=C12902_G0002080.mRNA.1;Parent=C12902_G0002080
Se_chr2	C12902	exon	281695	282837	.	-	.	ID=C12902_G0002080.mRNA.1.exon.1;Name=C12902_G0002080.mRNA.1.exon.1;Parent=C12902_G0002080.mRNA.1
Se_chr2	C12902	CDS	281695	282837	.	-	0	ID=C12902_G0002080.mRNA.1.CDS.1;Name=C12902_G0002080.mRNA.1.CDS.1;Parent=C12902_G0002080.mRNA.1
Se_chr2	C12902	gene	283250	284812	.	-	.	ID=C12902_G0002090;Name=YBR028C
Se_chr2	C12902	mRNA	283250	284812	.	-	.	ID=C12902_G0002090.mRNA.1;Name=C12902_G0002090.mRNA.1;Parent=C12902_G0002090
Se_chr2	C12902	exon	283250	284812	.	-	.	ID=C12902_G0002090.mRNA.1.exon.1;Name=C12902_G0002090.mRNA.1.exon.1;Parent=C12902_G0002090.mRNA.1
Se_chr2	C12902	CDS	283250	284812	.	-	0	ID=C12902_G0002090.mRNA.1.CDS.1;Name=C12902_G0002090.mRNA.1.CDS.1;Parent=C12902_G0002090.mRNA.1
Se_chr2	C12902	gene	285130	286503	.	-	.	ID=C12902_G0002100;Name=YBR029C
Se_chr2	C12902	mRNA	285130	286503	.	-	.	ID=C12902_G0002100.mRNA.1;Name=C12902_G0002100.mRNA.1;Parent=C12902_G0002100
Se_chr2	C12902	exon	285130	286503	.	-	.	ID=C12902_G0002100.mRNA.1.exon.1;Name=C12902_G0002100.mRNA.1.exon.1;Parent=C12902_G0002100.mRNA.1
Se_chr2	C12902	CDS	285130	286503	.	-	0	ID=C12902_G0002100.mRNA.1.CDS.1;Name=C12902_G0002100.mRNA.1.CDS.1;Parent=C12902_G0002100.mRNA.1
Se_chr2	C12902	gene	287020	288732	.	+	.	ID=C12902_G0002110;Name=YBR030W
Se_chr2	C12902	mRNA	287020	288732	.	+	.	ID=C12902_G0002110.mRNA.1;Name=C12902_G0002110.mRNA.1;Parent=C12902_G0002110
Se_chr2	C12902	exon	287020	288732	.	+	.	ID=C12902_G0002110.mRNA.1.exon.1;Name=C12902_G0002110.mRNA.1.exon.1;Parent=C12902_G0002110.mRNA.1
Se_chr2	C12902	CDS	287020	288732	.	+	0	ID=C12902_G0002110.mRNA.1.CDS.1;Name=C12902_G0002110.mRNA.1.CDS.1;Parent=C12902_G0002110.mRNA.1
Se_chr2	C12902	gene	290385	291011	.	+	.	ID=C12902_G0002120;Name=YDR013W
Se_chr2	C12902	mRNA	290385	291011	.	+	.	ID=C12902_G0002120.mRNA.1;Name=C12902_G0002120.mRNA.1;Parent=C12902_G0002120
Se_chr2	C12902	exon	290385	291011	.	+	.	ID=C12902_G0002120.mRNA.1.exon.1;Name=C12902_G0002120.mRNA.1.exon.1;Parent=C12902_G0002120.mRNA.1
Se_chr2	C12902	CDS	290385	291011	.	+	0	ID=C12902_G0002120.mRNA.1.CDS.1;Name=C12902_G0002120.mRNA.1.CDS.1;Parent=C12902_G0002120.mRNA.1
Se_chr2	C12902	gene	291272	293206	.	+	.	ID=C12902_G0002130;Name=YDR014W
Se_chr2	C12902	mRNA	291272	293206	.	+	.	ID=C12902_G0002130.mRNA.1;Name=C12902_G0002130.mRNA.1;Parent=C12902_G0002130
Se_chr2	C12902	exon	291272	293206	.	+	.	ID=C12902_G0002130.mRNA.1.exon.1;Name=C12902_G0002130.mRNA.1.exon.1;Parent=C12902_G0002130.mRNA.1
Se_chr2	C12902	CDS	291272	293206	.	+	0	ID=C12902_G0002130.mRNA.1.CDS.1;Name=C12902_G0002130.mRNA.1.CDS.1;Parent=C12902_G0002130.mRNA.1
Se_chr2	C12902	gene	293445	294572	.	-	.	ID=C12902_G0002140;Name=YPL279C
Se_chr2	C12902	mRNA	293445	294572	.	-	.	ID=C12902_G0002140.mRNA.1;Name=C12902_G0002140.mRNA.1;Parent=C12902_G0002140
Se_chr2	C12902	exon	293445	294572	.	-	.	ID=C12902_G0002140.mRNA.1.exon.1;Name=C12902_G0002140.mRNA.1.exon.1;Parent=C12902_G0002140.mRNA.1
Se_chr2	C12902	CDS	293445	294572	.	-	0	ID=C12902_G0002140.mRNA.1.CDS.1;Name=C12902_G0002140.mRNA.1.CDS.1;Parent=C12902_G0002140.mRNA.1
Se_chr2	C12902	gene	295170	295667	.	+	.	ID=C12902_G0002150;Name=YDR014W-A
Se_chr2	C12902	mRNA	295170	295667	.	+	.	ID=C12902_G0002150.mRNA.1;Name=C12902_G0002150.mRNA.1;Parent=C12902_G0002150
Se_chr2	C12902	exon	295170	295667	.	+	.	ID=C12902_G0002150.mRNA.1.exon.1;Name=C12902_G0002150.mRNA.1.exon.1;Parent=C12902_G0002150.mRNA.1
Se_chr2	C12902	CDS	295170	295667	.	+	0	ID=C12902_G0002150.mRNA.1.CDS.1;Name=C12902_G0002150.mRNA.1.CDS.1;Parent=C12902_G0002150.mRNA.1
Se_chr2	C12902	gene	295858	296145	.	-	.	ID=C12902_G0002160;Name=YDR016C
Se_chr2	C12902	mRNA	295858	296145	.	-	.	ID=C12902_G0002160.mRNA.1;Name=C12902_G0002160.mRNA.1;Parent=C12902_G0002160
Se_chr2	C12902	exon	295858	296145	.	-	.	ID=C12902_G0002160.mRNA.1.exon.1;Name=C12902_G0002160.mRNA.1.exon.1;Parent=C12902_G0002160.mRNA.1
Se_chr2	C12902	CDS	295858	296145	.	-	0	ID=C12902_G0002160.mRNA.1.CDS.1;Name=C12902_G0002160.mRNA.1.CDS.1;Parent=C12902_G0002160.mRNA.1
Se_chr2	C12902	gene	296468	299641	.	-	.	ID=C12902_G0002170;Name=YDR017C
Se_chr2	C12902	mRNA	296468	299641	.	-	.	ID=C12902_G0002170.mRNA.1;Name=C12902_G0002170.mRNA.1;Parent=C12902_G0002170
Se_chr2	C12902	exon	296468	299641	.	-	.	ID=C12902_G0002170.mRNA.1.exon.1;Name=C12902_G0002170.mRNA.1.exon.1;Parent=C12902_G0002170.mRNA.1
Se_chr2	C12902	CDS	296468	299641	.	-	0	ID=C12902_G0002170.mRNA.1.CDS.1;Name=C12902_G0002170.mRNA.1.CDS.1;Parent=C12902_G0002170.mRNA.1
Se_chr2	C12902	gene	300023	302754	.	-	.	ID=C12902_G0002180;Name=C12902_G0002180
Se_chr2	C12902	mRNA	300023	302754	.	-	.	ID=C12902_G0002180.mRNA.1;Name=C12902_G0002180.mRNA.1;Parent=C12902_G0002180
Se_chr2	C12902	exon	300023	301296	.	-	.	ID=C12902_G0002180.mRNA.1.exon.2;Name=C12902_G0002180.mRNA.1.exon.2;Parent=C12902_G0002180.mRNA.1
Se_chr2	C12902	exon	301680	302754	.	-	.	ID=C12902_G0002180.mRNA.1.exon.1;Name=C12902_G0002180.mRNA.1.exon.1;Parent=C12902_G0002180.mRNA.1
Se_chr2	C12902	CDS	300023	301296	.	-	2	ID=C12902_G0002180.mRNA.1.CDS.2;Name=C12902_G0002180.mRNA.1.CDS.2;Parent=C12902_G0002180.mRNA.1
Se_chr2	C12902	CDS	301680	302754	.	-	0	ID=C12902_G0002180.mRNA.1.CDS.1;Name=C12902_G0002180.mRNA.1.CDS.1;Parent=C12902_G0002180.mRNA.1
Se_chr2	C12902	gene	303228	303929	.	-	.	ID=C12902_G0002190;Name=YDR020C
Se_chr2	C12902	mRNA	303228	303929	.	-	.	ID=C12902_G0002190.mRNA.1;Name=C12902_G0002190.mRNA.1;Parent=C12902_G0002190
Se_chr2	C12902	exon	303228	303929	.	-	.	ID=C12902_G0002190.mRNA.1.exon.1;Name=C12902_G0002190.mRNA.1.exon.1;Parent=C12902_G0002190.mRNA.1
Se_chr2	C12902	CDS	303228	303929	.	-	0	ID=C12902_G0002190.mRNA.1.CDS.1;Name=C12902_G0002190.mRNA.1.CDS.1;Parent=C12902_G0002190.mRNA.1
Se_chr2	C12902	gene	304285	305484	.	+	.	ID=C12902_G0002200;Name=YDR021W
Se_chr2	C12902	mRNA	304285	305484	.	+	.	ID=C12902_G0002200.mRNA.1;Name=C12902_G0002200.mRNA.1;Parent=C12902_G0002200
Se_chr2	C12902	exon	304285	305484	.	+	.	ID=C12902_G0002200.mRNA.1.exon.1;Name=C12902_G0002200.mRNA.1.exon.1;Parent=C12902_G0002200.mRNA.1
Se_chr2	C12902	CDS	304285	305484	.	+	0	ID=C12902_G0002200.mRNA.1.CDS.1;Name=C12902_G0002200.mRNA.1.CDS.1;Parent=C12902_G0002200.mRNA.1
Se_chr2	C12902	gene	305559	306152	.	-	.	ID=C12902_G0002210;Name=YDR022C
Se_chr2	C12902	mRNA	305559	306152	.	-	.	ID=C12902_G0002210.mRNA.1;Name=C12902_G0002210.mRNA.1;Parent=C12902_G0002210
Se_chr2	C12902	exon	305559	306152	.	-	.	ID=C12902_G0002210.mRNA.1.exon.1;Name=C12902_G0002210.mRNA.1.exon.1;Parent=C12902_G0002210.mRNA.1
Se_chr2	C12902	CDS	305559	306152	.	-	0	ID=C12902_G0002210.mRNA.1.CDS.1;Name=C12902_G0002210.mRNA.1.CDS.1;Parent=C12902_G0002210.mRNA.1
Se_chr2	C12902	tRNA	306296	306369	.	-	.	ID=tRNA:Se_chr2:306296-306369:-;Name=tRNA:Se_chr2:306296-306369:-
Se_chr2	C12902	TY4_soloLTR	306462	306568	.	-	.	ID=TY4_soloLTR:Se_chr2:306462-306568:-;Name=TY4_soloLTR:Se_chr2:306462-306568:-
Se_chr2	C12902	gene	309601	310452	.	+	.	ID=C12902_G0002220;Name=YDR025W
Se_chr2	C12902	mRNA	309601	310452	.	+	.	ID=C12902_G0002220.mRNA.1;Name=C12902_G0002220.mRNA.1;Parent=C12902_G0002220
Se_chr2	C12902	exon	309601	309645	.	+	.	ID=C12902_G0002220.mRNA.1.exon.1;Name=C12902_G0002220.mRNA.1.exon.1;Parent=C12902_G0002220.mRNA.1
Se_chr2	C12902	exon	310027	310452	.	+	.	ID=C12902_G0002220.mRNA.1.exon.2;Name=C12902_G0002220.mRNA.1.exon.2;Parent=C12902_G0002220.mRNA.1
Se_chr2	C12902	CDS	309601	309645	.	+	0	ID=C12902_G0002220.mRNA.1.CDS.1;Name=C12902_G0002220.mRNA.1.CDS.1;Parent=C12902_G0002220.mRNA.1
Se_chr2	C12902	CDS	310027	310452	.	+	0	ID=C12902_G0002220.mRNA.1.CDS.2;Name=C12902_G0002220.mRNA.1.CDS.2;Parent=C12902_G0002220.mRNA.1
Se_chr2	C12902	gene	310661	312376	.	-	.	ID=C12902_G0002230;Name=YDR026C
Se_chr2	C12902	mRNA	310661	312376	.	-	.	ID=C12902_G0002230.mRNA.1;Name=C12902_G0002230.mRNA.1;Parent=C12902_G0002230
Se_chr2	C12902	exon	310661	312376	.	-	.	ID=C12902_G0002230.mRNA.1.exon.1;Name=C12902_G0002230.mRNA.1.exon.1;Parent=C12902_G0002230.mRNA.1
Se_chr2	C12902	CDS	310661	312376	.	-	0	ID=C12902_G0002230.mRNA.1.CDS.1;Name=C12902_G0002230.mRNA.1.CDS.1;Parent=C12902_G0002230.mRNA.1
Se_chr2	C12902	gene	312743	315424	.	-	.	ID=C12902_G0002240;Name=YDR027C
Se_chr2	C12902	mRNA	312743	315424	.	-	.	ID=C12902_G0002240.mRNA.1;Name=C12902_G0002240.mRNA.1;Parent=C12902_G0002240
Se_chr2	C12902	exon	312743	315424	.	-	.	ID=C12902_G0002240.mRNA.1.exon.1;Name=C12902_G0002240.mRNA.1.exon.1;Parent=C12902_G0002240.mRNA.1
Se_chr2	C12902	CDS	312743	315424	.	-	0	ID=C12902_G0002240.mRNA.1.CDS.1;Name=C12902_G0002240.mRNA.1.CDS.1;Parent=C12902_G0002240.mRNA.1
Se_chr2	C12902	gene	315951	319019	.	-	.	ID=C12902_G0002250;Name=YDR028C
Se_chr2	C12902	mRNA	315951	319019	.	-	.	ID=C12902_G0002250.mRNA.1;Name=C12902_G0002250.mRNA.1;Parent=C12902_G0002250
Se_chr2	C12902	exon	315951	319019	.	-	.	ID=C12902_G0002250.mRNA.1.exon.1;Name=C12902_G0002250.mRNA.1.exon.1;Parent=C12902_G0002250.mRNA.1
Se_chr2	C12902	CDS	315951	319019	.	-	0	ID=C12902_G0002250.mRNA.1.CDS.1;Name=C12902_G0002250.mRNA.1.CDS.1;Parent=C12902_G0002250.mRNA.1
Se_chr2	C12902	gene	319884	321407	.	-	.	ID=C12902_G0002260;Name=YDR030C
Se_chr2	C12902	mRNA	319884	321407	.	-	.	ID=C12902_G0002260.mRNA.1;Name=C12902_G0002260.mRNA.1;Parent=C12902_G0002260
Se_chr2	C12902	exon	319884	321407	.	-	.	ID=C12902_G0002260.mRNA.1.exon.1;Name=C12902_G0002260.mRNA.1.exon.1;Parent=C12902_G0002260.mRNA.1
Se_chr2	C12902	CDS	319884	321407	.	-	0	ID=C12902_G0002260.mRNA.1.CDS.1;Name=C12902_G0002260.mRNA.1.CDS.1;Parent=C12902_G0002260.mRNA.1
Se_chr2	C12902	gene	321621	321986	.	+	.	ID=C12902_G0002270;Name=YDR031W
Se_chr2	C12902	mRNA	321621	321986	.	+	.	ID=C12902_G0002270.mRNA.1;Name=C12902_G0002270.mRNA.1;Parent=C12902_G0002270
Se_chr2	C12902	exon	321621	321986	.	+	.	ID=C12902_G0002270.mRNA.1.exon.1;Name=C12902_G0002270.mRNA.1.exon.1;Parent=C12902_G0002270.mRNA.1
Se_chr2	C12902	CDS	321621	321986	.	+	0	ID=C12902_G0002270.mRNA.1.CDS.1;Name=C12902_G0002270.mRNA.1.CDS.1;Parent=C12902_G0002270.mRNA.1
Se_chr2	C12902	gene	322243	322839	.	-	.	ID=C12902_G0002280;Name=YDR032C
Se_chr2	C12902	mRNA	322243	322839	.	-	.	ID=C12902_G0002280.mRNA.1;Name=C12902_G0002280.mRNA.1;Parent=C12902_G0002280
Se_chr2	C12902	exon	322243	322839	.	-	.	ID=C12902_G0002280.mRNA.1.exon.1;Name=C12902_G0002280.mRNA.1.exon.1;Parent=C12902_G0002280.mRNA.1
Se_chr2	C12902	CDS	322243	322839	.	-	0	ID=C12902_G0002280.mRNA.1.CDS.1;Name=C12902_G0002280.mRNA.1.CDS.1;Parent=C12902_G0002280.mRNA.1
Se_chr2	C12902	gene	327758	330112	.	-	.	ID=C12902_G0002290;Name=YDR034C
Se_chr2	C12902	mRNA	327758	330112	.	-	.	ID=C12902_G0002290.mRNA.1;Name=C12902_G0002290.mRNA.1;Parent=C12902_G0002290
Se_chr2	C12902	exon	327758	330112	.	-	.	ID=C12902_G0002290.mRNA.1.exon.1;Name=C12902_G0002290.mRNA.1.exon.1;Parent=C12902_G0002290.mRNA.1
Se_chr2	C12902	CDS	327758	330112	.	-	0	ID=C12902_G0002290.mRNA.1.CDS.1;Name=C12902_G0002290.mRNA.1.CDS.1;Parent=C12902_G0002290.mRNA.1
Se_chr2	C12902	TY1/TY2_soloLTR	330858	331161	.	+	.	ID=TY1/TY2_soloLTR:Se_chr2:330858-331161:+;Name=TY1/TY2_soloLTR:Se_chr2:330858-331161:+
Se_chr2	C12902	tRNA	331390	331473	.	+	.	ID=tRNA:Se_chr2:331390-331473:+;Name=tRNA:Se_chr2:331390-331473:+
Se_chr2	C12902	TY1/TY2_soloLTR	332864	333167	.	+	.	ID=TY1/TY2_soloLTR:Se_chr2:332864-333167:+;Name=TY1/TY2_soloLTR:Se_chr2:332864-333167:+
Se_chr2	C12902	tRNA	333368	333439	.	+	.	ID=tRNA:Se_chr2:333368-333439:+;Name=tRNA:Se_chr2:333368-333439:+
Se_chr2	C12902	gene	333731	333889	.	+	.	ID=C12902_G0002300;Name=C12902_G0002300
Se_chr2	C12902	mRNA	333731	333889	.	+	.	ID=C12902_G0002300.mRNA.1;Name=C12902_G0002300.mRNA.1;Parent=C12902_G0002300
Se_chr2	C12902	exon	333731	333889	.	+	.	ID=C12902_G0002300.mRNA.1.exon.1;Name=C12902_G0002300.mRNA.1.exon.1;Parent=C12902_G0002300.mRNA.1
Se_chr2	C12902	CDS	333731	333889	.	+	0	ID=C12902_G0002300.mRNA.1.CDS.1;Name=C12902_G0002300.mRNA.1.CDS.1;Parent=C12902_G0002300.mRNA.1
Se_chr2	C12902	gene	335627	337129	.	-	.	ID=C12902_G0002310;Name=YDR036C
Se_chr2	C12902	mRNA	335627	337129	.	-	.	ID=C12902_G0002310.mRNA.1;Name=C12902_G0002310.mRNA.1;Parent=C12902_G0002310
Se_chr2	C12902	exon	335627	337129	.	-	.	ID=C12902_G0002310.mRNA.1.exon.1;Name=C12902_G0002310.mRNA.1.exon.1;Parent=C12902_G0002310.mRNA.1
Se_chr2	C12902	CDS	335627	337129	.	-	0	ID=C12902_G0002310.mRNA.1.CDS.1;Name=C12902_G0002310.mRNA.1.CDS.1;Parent=C12902_G0002310.mRNA.1
Se_chr2	C12902	gene	337889	339664	.	+	.	ID=C12902_G0002320;Name=YDR037W
Se_chr2	C12902	mRNA	337889	339664	.	+	.	ID=C12902_G0002320.mRNA.1;Name=C12902_G0002320.mRNA.1;Parent=C12902_G0002320
Se_chr2	C12902	exon	337889	339664	.	+	.	ID=C12902_G0002320.mRNA.1.exon.1;Name=C12902_G0002320.mRNA.1.exon.1;Parent=C12902_G0002320.mRNA.1
Se_chr2	C12902	CDS	337889	339664	.	+	0	ID=C12902_G0002320.mRNA.1.CDS.1;Name=C12902_G0002320.mRNA.1.CDS.1;Parent=C12902_G0002320.mRNA.1
Se_chr2	C12902	gene	339993	343262	.	-	.	ID=C12902_G0002330;Name=YDR040C
Se_chr2	C12902	mRNA	339993	343262	.	-	.	ID=C12902_G0002330.mRNA.1;Name=C12902_G0002330.mRNA.1;Parent=C12902_G0002330
Se_chr2	C12902	exon	339993	343262	.	-	.	ID=C12902_G0002330.mRNA.1.exon.1;Name=C12902_G0002330.mRNA.1.exon.1;Parent=C12902_G0002330.mRNA.1
Se_chr2	C12902	CDS	339993	343262	.	-	0	ID=C12902_G0002330.mRNA.1.CDS.1;Name=C12902_G0002330.mRNA.1.CDS.1;Parent=C12902_G0002330.mRNA.1
Se_chr2	C12902	gene	344479	345087	.	+	.	ID=C12902_G0002340;Name=YDR041W
Se_chr2	C12902	mRNA	344479	345087	.	+	.	ID=C12902_G0002340.mRNA.1;Name=C12902_G0002340.mRNA.1;Parent=C12902_G0002340
Se_chr2	C12902	exon	344479	345087	.	+	.	ID=C12902_G0002340.mRNA.1.exon.1;Name=C12902_G0002340.mRNA.1.exon.1;Parent=C12902_G0002340.mRNA.1
Se_chr2	C12902	CDS	344479	345087	.	+	0	ID=C12902_G0002340.mRNA.1.CDS.1;Name=C12902_G0002340.mRNA.1.CDS.1;Parent=C12902_G0002340.mRNA.1
Se_chr2	C12902	gene	345262	345867	.	-	.	ID=C12902_G0002350;Name=YDR042C
Se_chr2	C12902	mRNA	345262	345867	.	-	.	ID=C12902_G0002350.mRNA.1;Name=C12902_G0002350.mRNA.1;Parent=C12902_G0002350
Se_chr2	C12902	exon	345262	345867	.	-	.	ID=C12902_G0002350.mRNA.1.exon.1;Name=C12902_G0002350.mRNA.1.exon.1;Parent=C12902_G0002350.mRNA.1
Se_chr2	C12902	CDS	345262	345867	.	-	0	ID=C12902_G0002350.mRNA.1.CDS.1;Name=C12902_G0002350.mRNA.1.CDS.1;Parent=C12902_G0002350.mRNA.1
Se_chr2	C12902	gene	347413	348111	.	-	.	ID=C12902_G0002360;Name=YDR043C
Se_chr2	C12902	mRNA	347413	348111	.	-	.	ID=C12902_G0002360.mRNA.1;Name=C12902_G0002360.mRNA.1;Parent=C12902_G0002360
Se_chr2	C12902	exon	347413	348111	.	-	.	ID=C12902_G0002360.mRNA.1.exon.1;Name=C12902_G0002360.mRNA.1.exon.1;Parent=C12902_G0002360.mRNA.1
Se_chr2	C12902	CDS	347413	348111	.	-	0	ID=C12902_G0002360.mRNA.1.CDS.1;Name=C12902_G0002360.mRNA.1.CDS.1;Parent=C12902_G0002360.mRNA.1
Se_chr2	C12902	gene	351277	352263	.	+	.	ID=C12902_G0002370;Name=YDR044W
Se_chr2	C12902	mRNA	351277	352263	.	+	.	ID=C12902_G0002370.mRNA.1;Name=C12902_G0002370.mRNA.1;Parent=C12902_G0002370
Se_chr2	C12902	exon	351277	352263	.	+	.	ID=C12902_G0002370.mRNA.1.exon.1;Name=C12902_G0002370.mRNA.1.exon.1;Parent=C12902_G0002370.mRNA.1
Se_chr2	C12902	CDS	351277	352263	.	+	0	ID=C12902_G0002370.mRNA.1.CDS.1;Name=C12902_G0002370.mRNA.1.CDS.1;Parent=C12902_G0002370.mRNA.1
Se_chr2	C12902	gene	352601	352933	.	-	.	ID=C12902_G0002380;Name=YDR045C
Se_chr2	C12902	mRNA	352601	352933	.	-	.	ID=C12902_G0002380.mRNA.1;Name=C12902_G0002380.mRNA.1;Parent=C12902_G0002380
Se_chr2	C12902	exon	352601	352933	.	-	.	ID=C12902_G0002380.mRNA.1.exon.1;Name=C12902_G0002380.mRNA.1.exon.1;Parent=C12902_G0002380.mRNA.1
Se_chr2	C12902	CDS	352601	352933	.	-	0	ID=C12902_G0002380.mRNA.1.CDS.1;Name=C12902_G0002380.mRNA.1.CDS.1;Parent=C12902_G0002380.mRNA.1
Se_chr2	C12902	gene	353374	355188	.	-	.	ID=C12902_G0002390;Name=YDR046C
Se_chr2	C12902	mRNA	353374	355188	.	-	.	ID=C12902_G0002390.mRNA.1;Name=C12902_G0002390.mRNA.1;Parent=C12902_G0002390
Se_chr2	C12902	exon	353374	355188	.	-	.	ID=C12902_G0002390.mRNA.1.exon.1;Name=C12902_G0002390.mRNA.1.exon.1;Parent=C12902_G0002390.mRNA.1
Se_chr2	C12902	CDS	353374	355188	.	-	0	ID=C12902_G0002390.mRNA.1.CDS.1;Name=C12902_G0002390.mRNA.1.CDS.1;Parent=C12902_G0002390.mRNA.1
Se_chr2	C12902	gene	357867	359753	.	+	.	ID=C12902_G0002400;Name=YDR049W
Se_chr2	C12902	mRNA	357867	359753	.	+	.	ID=C12902_G0002400.mRNA.1;Name=C12902_G0002400.mRNA.1;Parent=C12902_G0002400
Se_chr2	C12902	exon	357867	359753	.	+	.	ID=C12902_G0002400.mRNA.1.exon.1;Name=C12902_G0002400.mRNA.1.exon.1;Parent=C12902_G0002400.mRNA.1
Se_chr2	C12902	CDS	357867	359753	.	+	0	ID=C12902_G0002400.mRNA.1.CDS.1;Name=C12902_G0002400.mRNA.1.CDS.1;Parent=C12902_G0002400.mRNA.1
Se_chr2	C12902	gene	360311	361057	.	-	.	ID=C12902_G0002410;Name=YDR050C
Se_chr2	C12902	mRNA	360311	361057	.	-	.	ID=C12902_G0002410.mRNA.1;Name=C12902_G0002410.mRNA.1;Parent=C12902_G0002410
Se_chr2	C12902	exon	360311	361057	.	-	.	ID=C12902_G0002410.mRNA.1.exon.1;Name=C12902_G0002410.mRNA.1.exon.1;Parent=C12902_G0002410.mRNA.1
Se_chr2	C12902	CDS	360311	361057	.	-	0	ID=C12902_G0002410.mRNA.1.CDS.1;Name=C12902_G0002410.mRNA.1.CDS.1;Parent=C12902_G0002410.mRNA.1
Se_chr2	C12902	gene	363136	367014	.	-	.	ID=C12902_G0002420;Name=C12902_G0002420
Se_chr2	C12902	mRNA	363136	367014	.	-	.	ID=C12902_G0002420.mRNA.1;Name=C12902_G0002420.mRNA.1;Parent=C12902_G0002420
Se_chr2	C12902	exon	363136	365287	.	-	.	ID=C12902_G0002420.mRNA.1.exon.2;Name=C12902_G0002420.mRNA.1.exon.2;Parent=C12902_G0002420.mRNA.1
Se_chr2	C12902	exon	366551	367014	.	-	.	ID=C12902_G0002420.mRNA.1.exon.1;Name=C12902_G0002420.mRNA.1.exon.1;Parent=C12902_G0002420.mRNA.1
Se_chr2	C12902	CDS	363136	365287	.	-	1	ID=C12902_G0002420.mRNA.1.CDS.2;Name=C12902_G0002420.mRNA.1.CDS.2;Parent=C12902_G0002420.mRNA.1
Se_chr2	C12902	CDS	366551	367014	.	-	0	ID=C12902_G0002420.mRNA.1.CDS.1;Name=C12902_G0002420.mRNA.1.CDS.1;Parent=C12902_G0002420.mRNA.1
Se_chr2	C12902	gene	368201	369517	.	+	.	ID=C12902_G0002430;Name=YDR055W
Se_chr2	C12902	mRNA	368201	369517	.	+	.	ID=C12902_G0002430.mRNA.1;Name=C12902_G0002430.mRNA.1;Parent=C12902_G0002430
Se_chr2	C12902	exon	368201	369517	.	+	.	ID=C12902_G0002430.mRNA.1.exon.1;Name=C12902_G0002430.mRNA.1.exon.1;Parent=C12902_G0002430.mRNA.1
Se_chr2	C12902	CDS	368201	369517	.	+	0	ID=C12902_G0002430.mRNA.1.CDS.1;Name=C12902_G0002430.mRNA.1.CDS.1;Parent=C12902_G0002430.mRNA.1
Se_chr2	C12902	gene	369697	370305	.	-	.	ID=C12902_G0002440;Name=YDR056C
Se_chr2	C12902	mRNA	369697	370305	.	-	.	ID=C12902_G0002440.mRNA.1;Name=C12902_G0002440.mRNA.1;Parent=C12902_G0002440
Se_chr2	C12902	exon	369697	370305	.	-	.	ID=C12902_G0002440.mRNA.1.exon.1;Name=C12902_G0002440.mRNA.1.exon.1;Parent=C12902_G0002440.mRNA.1
Se_chr2	C12902	CDS	369697	370305	.	-	0	ID=C12902_G0002440.mRNA.1.CDS.1;Name=C12902_G0002440.mRNA.1.CDS.1;Parent=C12902_G0002440.mRNA.1
Se_chr2	C12902	gene	370580	372283	.	+	.	ID=C12902_G0002450;Name=YDR057W
Se_chr2	C12902	mRNA	370580	372283	.	+	.	ID=C12902_G0002450.mRNA.1;Name=C12902_G0002450.mRNA.1;Parent=C12902_G0002450
Se_chr2	C12902	exon	370580	372283	.	+	.	ID=C12902_G0002450.mRNA.1.exon.1;Name=C12902_G0002450.mRNA.1.exon.1;Parent=C12902_G0002450.mRNA.1
Se_chr2	C12902	CDS	370580	372283	.	+	0	ID=C12902_G0002450.mRNA.1.CDS.1;Name=C12902_G0002450.mRNA.1.CDS.1;Parent=C12902_G0002450.mRNA.1
Se_chr2	C12902	gene	372461	373441	.	-	.	ID=C12902_G0002460;Name=YDR058C
Se_chr2	C12902	mRNA	372461	373441	.	-	.	ID=C12902_G0002460.mRNA.1;Name=C12902_G0002460.mRNA.1;Parent=C12902_G0002460
Se_chr2	C12902	exon	372461	373441	.	-	.	ID=C12902_G0002460.mRNA.1.exon.1;Name=C12902_G0002460.mRNA.1.exon.1;Parent=C12902_G0002460.mRNA.1
Se_chr2	C12902	CDS	372461	373441	.	-	0	ID=C12902_G0002460.mRNA.1.CDS.1;Name=C12902_G0002460.mRNA.1.CDS.1;Parent=C12902_G0002460.mRNA.1
Se_chr2	C12902	tRNA	373649	373720	.	+	.	ID=tRNA:Se_chr2:373649-373720:+;Name=tRNA:Se_chr2:373649-373720:+
Se_chr2	C12902	tRNA	373733	373804	.	+	.	ID=tRNA:Se_chr2:373733-373804:+;Name=tRNA:Se_chr2:373733-373804:+
Se_chr2	C12902	gene	374002	374541	.	-	.	ID=C12902_G0002470;Name=C12902_G0002470
Se_chr2	C12902	mRNA	374002	374541	.	-	.	ID=C12902_G0002470.mRNA.1;Name=C12902_G0002470.mRNA.1;Parent=C12902_G0002470
Se_chr2	C12902	exon	374002	374401	.	-	.	ID=C12902_G0002470.mRNA.1.exon.2;Name=C12902_G0002470.mRNA.1.exon.2;Parent=C12902_G0002470.mRNA.1
Se_chr2	C12902	exon	374495	374541	.	-	.	ID=C12902_G0002470.mRNA.1.exon.1;Name=C12902_G0002470.mRNA.1.exon.1;Parent=C12902_G0002470.mRNA.1
Se_chr2	C12902	CDS	374002	374401	.	-	1	ID=C12902_G0002470.mRNA.1.CDS.2;Name=C12902_G0002470.mRNA.1.CDS.2;Parent=C12902_G0002470.mRNA.1
Se_chr2	C12902	CDS	374495	374541	.	-	0	ID=C12902_G0002470.mRNA.1.CDS.1;Name=C12902_G0002470.mRNA.1.CDS.1;Parent=C12902_G0002470.mRNA.1
Se_chr2	C12902	gene	375428	378505	.	+	.	ID=C12902_G0002480;Name=YDR060W
Se_chr2	C12902	mRNA	375428	378505	.	+	.	ID=C12902_G0002480.mRNA.1;Name=C12902_G0002480.mRNA.1;Parent=C12902_G0002480
Se_chr2	C12902	exon	375428	378505	.	+	.	ID=C12902_G0002480.mRNA.1.exon.1;Name=C12902_G0002480.mRNA.1.exon.1;Parent=C12902_G0002480.mRNA.1
Se_chr2	C12902	CDS	375428	378505	.	+	0	ID=C12902_G0002480.mRNA.1.CDS.1;Name=C12902_G0002480.mRNA.1.CDS.1;Parent=C12902_G0002480.mRNA.1
Se_chr2	C12902	gene	378871	380493	.	+	.	ID=C12902_G0002490;Name=YDR061W
Se_chr2	C12902	mRNA	378871	380493	.	+	.	ID=C12902_G0002490.mRNA.1;Name=C12902_G0002490.mRNA.1;Parent=C12902_G0002490
Se_chr2	C12902	exon	378871	380493	.	+	.	ID=C12902_G0002490.mRNA.1.exon.1;Name=C12902_G0002490.mRNA.1.exon.1;Parent=C12902_G0002490.mRNA.1
Se_chr2	C12902	CDS	378871	380493	.	+	0	ID=C12902_G0002490.mRNA.1.CDS.1;Name=C12902_G0002490.mRNA.1.CDS.1;Parent=C12902_G0002490.mRNA.1
Se_chr2	C12902	gene	381200	382885	.	+	.	ID=C12902_G0002500;Name=YDR062W
Se_chr2	C12902	mRNA	381200	382885	.	+	.	ID=C12902_G0002500.mRNA.1;Name=C12902_G0002500.mRNA.1;Parent=C12902_G0002500
Se_chr2	C12902	exon	381200	382885	.	+	.	ID=C12902_G0002500.mRNA.1.exon.1;Name=C12902_G0002500.mRNA.1.exon.1;Parent=C12902_G0002500.mRNA.1
Se_chr2	C12902	CDS	381200	382885	.	+	0	ID=C12902_G0002500.mRNA.1.CDS.1;Name=C12902_G0002500.mRNA.1.CDS.1;Parent=C12902_G0002500.mRNA.1
Se_chr2	C12902	gene	383377	383826	.	+	.	ID=C12902_G0002510;Name=YDR063W
Se_chr2	C12902	mRNA	383377	383826	.	+	.	ID=C12902_G0002510.mRNA.1;Name=C12902_G0002510.mRNA.1;Parent=C12902_G0002510
Se_chr2	C12902	exon	383377	383826	.	+	.	ID=C12902_G0002510.mRNA.1.exon.1;Name=C12902_G0002510.mRNA.1.exon.1;Parent=C12902_G0002510.mRNA.1
Se_chr2	C12902	CDS	383377	383826	.	+	0	ID=C12902_G0002510.mRNA.1.CDS.1;Name=C12902_G0002510.mRNA.1.CDS.1;Parent=C12902_G0002510.mRNA.1
Se_chr2	C12902	gene	384202	385214	.	+	.	ID=C12902_G0002520;Name=YDR064W
Se_chr2	C12902	mRNA	384202	385214	.	+	.	ID=C12902_G0002520.mRNA.1;Name=C12902_G0002520.mRNA.1;Parent=C12902_G0002520
Se_chr2	C12902	exon	384202	384222	.	+	.	ID=C12902_G0002520.mRNA.1.exon.1;Name=C12902_G0002520.mRNA.1.exon.1;Parent=C12902_G0002520.mRNA.1
Se_chr2	C12902	exon	384780	385214	.	+	.	ID=C12902_G0002520.mRNA.1.exon.2;Name=C12902_G0002520.mRNA.1.exon.2;Parent=C12902_G0002520.mRNA.1
Se_chr2	C12902	CDS	384202	384222	.	+	0	ID=C12902_G0002520.mRNA.1.CDS.1;Name=C12902_G0002520.mRNA.1.CDS.1;Parent=C12902_G0002520.mRNA.1
Se_chr2	C12902	CDS	384780	385214	.	+	0	ID=C12902_G0002520.mRNA.1.CDS.2;Name=C12902_G0002520.mRNA.1.CDS.2;Parent=C12902_G0002520.mRNA.1
Se_chr2	C12902	gene	385456	386559	.	+	.	ID=C12902_G0002530;Name=YDR065W
Se_chr2	C12902	mRNA	385456	386559	.	+	.	ID=C12902_G0002530.mRNA.1;Name=C12902_G0002530.mRNA.1;Parent=C12902_G0002530
Se_chr2	C12902	exon	385456	386559	.	+	.	ID=C12902_G0002530.mRNA.1.exon.1;Name=C12902_G0002530.mRNA.1.exon.1;Parent=C12902_G0002530.mRNA.1
Se_chr2	C12902	CDS	385456	386559	.	+	0	ID=C12902_G0002530.mRNA.1.CDS.1;Name=C12902_G0002530.mRNA.1.CDS.1;Parent=C12902_G0002530.mRNA.1
Se_chr2	C12902	gene	386684	387289	.	-	.	ID=C12902_G0002540;Name=YDR066C
Se_chr2	C12902	mRNA	386684	387289	.	-	.	ID=C12902_G0002540.mRNA.1;Name=C12902_G0002540.mRNA.1;Parent=C12902_G0002540
Se_chr2	C12902	exon	386684	387289	.	-	.	ID=C12902_G0002540.mRNA.1.exon.1;Name=C12902_G0002540.mRNA.1.exon.1;Parent=C12902_G0002540.mRNA.1
Se_chr2	C12902	CDS	386684	387289	.	-	0	ID=C12902_G0002540.mRNA.1.CDS.1;Name=C12902_G0002540.mRNA.1.CDS.1;Parent=C12902_G0002540.mRNA.1
Se_chr2	C12902	gene	388504	389436	.	+	.	ID=C12902_G0002550;Name=YDR068W
Se_chr2	C12902	mRNA	388504	389436	.	+	.	ID=C12902_G0002550.mRNA.1;Name=C12902_G0002550.mRNA.1;Parent=C12902_G0002550
Se_chr2	C12902	exon	388504	389436	.	+	.	ID=C12902_G0002550.mRNA.1.exon.1;Name=C12902_G0002550.mRNA.1.exon.1;Parent=C12902_G0002550.mRNA.1
Se_chr2	C12902	CDS	388504	389436	.	+	0	ID=C12902_G0002550.mRNA.1.CDS.1;Name=C12902_G0002550.mRNA.1.CDS.1;Parent=C12902_G0002550.mRNA.1
Se_chr2	C12902	gene	389729	392512	.	-	.	ID=C12902_G0002560;Name=YDR069C
Se_chr2	C12902	mRNA	389729	392512	.	-	.	ID=C12902_G0002560.mRNA.1;Name=C12902_G0002560.mRNA.1;Parent=C12902_G0002560
Se_chr2	C12902	exon	389729	392512	.	-	.	ID=C12902_G0002560.mRNA.1.exon.1;Name=C12902_G0002560.mRNA.1.exon.1;Parent=C12902_G0002560.mRNA.1
Se_chr2	C12902	CDS	389729	392512	.	-	0	ID=C12902_G0002560.mRNA.1.CDS.1;Name=C12902_G0002560.mRNA.1.CDS.1;Parent=C12902_G0002560.mRNA.1
Se_chr2	C12902	gene	392874	393155	.	-	.	ID=C12902_G0002570;Name=YDR070C
Se_chr2	C12902	mRNA	392874	393155	.	-	.	ID=C12902_G0002570.mRNA.1;Name=C12902_G0002570.mRNA.1;Parent=C12902_G0002570
Se_chr2	C12902	exon	392874	393155	.	-	.	ID=C12902_G0002570.mRNA.1.exon.1;Name=C12902_G0002570.mRNA.1.exon.1;Parent=C12902_G0002570.mRNA.1
Se_chr2	C12902	CDS	392874	393155	.	-	0	ID=C12902_G0002570.mRNA.1.CDS.1;Name=C12902_G0002570.mRNA.1.CDS.1;Parent=C12902_G0002570.mRNA.1
Se_chr2	C12902	gene	393560	394135	.	-	.	ID=C12902_G0002580;Name=YDR071C
Se_chr2	C12902	mRNA	393560	394135	.	-	.	ID=C12902_G0002580.mRNA.1;Name=C12902_G0002580.mRNA.1;Parent=C12902_G0002580
Se_chr2	C12902	exon	393560	394135	.	-	.	ID=C12902_G0002580.mRNA.1.exon.1;Name=C12902_G0002580.mRNA.1.exon.1;Parent=C12902_G0002580.mRNA.1
Se_chr2	C12902	CDS	393560	394135	.	-	0	ID=C12902_G0002580.mRNA.1.CDS.1;Name=C12902_G0002580.mRNA.1.CDS.1;Parent=C12902_G0002580.mRNA.1
Se_chr2	C12902	gene	394488	396071	.	-	.	ID=C12902_G0002590;Name=YDR072C
Se_chr2	C12902	mRNA	394488	396071	.	-	.	ID=C12902_G0002590.mRNA.1;Name=C12902_G0002590.mRNA.1;Parent=C12902_G0002590
Se_chr2	C12902	exon	394488	396071	.	-	.	ID=C12902_G0002590.mRNA.1.exon.1;Name=C12902_G0002590.mRNA.1.exon.1;Parent=C12902_G0002590.mRNA.1
Se_chr2	C12902	CDS	394488	396071	.	-	0	ID=C12902_G0002590.mRNA.1.CDS.1;Name=C12902_G0002590.mRNA.1.CDS.1;Parent=C12902_G0002590.mRNA.1
Se_chr2	C12902	gene	397080	397541	.	+	.	ID=C12902_G0002600;Name=YDR073W
Se_chr2	C12902	mRNA	397080	397541	.	+	.	ID=C12902_G0002600.mRNA.1;Name=C12902_G0002600.mRNA.1;Parent=C12902_G0002600
Se_chr2	C12902	exon	397080	397541	.	+	.	ID=C12902_G0002600.mRNA.1.exon.1;Name=C12902_G0002600.mRNA.1.exon.1;Parent=C12902_G0002600.mRNA.1
Se_chr2	C12902	CDS	397080	397541	.	+	0	ID=C12902_G0002600.mRNA.1.CDS.1;Name=C12902_G0002600.mRNA.1.CDS.1;Parent=C12902_G0002600.mRNA.1
Se_chr2	C12902	gene	398695	401046	.	+	.	ID=C12902_G0002610;Name=YDR074W
Se_chr2	C12902	mRNA	398695	401046	.	+	.	ID=C12902_G0002610.mRNA.1;Name=C12902_G0002610.mRNA.1;Parent=C12902_G0002610
Se_chr2	C12902	exon	398695	401046	.	+	.	ID=C12902_G0002610.mRNA.1.exon.1;Name=C12902_G0002610.mRNA.1.exon.1;Parent=C12902_G0002610.mRNA.1
Se_chr2	C12902	CDS	398695	401046	.	+	0	ID=C12902_G0002610.mRNA.1.CDS.1;Name=C12902_G0002610.mRNA.1.CDS.1;Parent=C12902_G0002610.mRNA.1
Se_chr2	C12902	gene	401613	402539	.	+	.	ID=C12902_G0002620;Name=YDR075W
Se_chr2	C12902	mRNA	401613	402539	.	+	.	ID=C12902_G0002620.mRNA.1;Name=C12902_G0002620.mRNA.1;Parent=C12902_G0002620
Se_chr2	C12902	exon	401613	402539	.	+	.	ID=C12902_G0002620.mRNA.1.exon.1;Name=C12902_G0002620.mRNA.1.exon.1;Parent=C12902_G0002620.mRNA.1
Se_chr2	C12902	CDS	401613	402539	.	+	0	ID=C12902_G0002620.mRNA.1.CDS.1;Name=C12902_G0002620.mRNA.1.CDS.1;Parent=C12902_G0002620.mRNA.1
Se_chr2	C12902	gene	402909	404132	.	+	.	ID=C12902_G0002630;Name=YDR076W
Se_chr2	C12902	mRNA	402909	404132	.	+	.	ID=C12902_G0002630.mRNA.1;Name=C12902_G0002630.mRNA.1;Parent=C12902_G0002630
Se_chr2	C12902	exon	402909	404132	.	+	.	ID=C12902_G0002630.mRNA.1.exon.1;Name=C12902_G0002630.mRNA.1.exon.1;Parent=C12902_G0002630.mRNA.1
Se_chr2	C12902	CDS	402909	404132	.	+	0	ID=C12902_G0002630.mRNA.1.CDS.1;Name=C12902_G0002630.mRNA.1.CDS.1;Parent=C12902_G0002630.mRNA.1
Se_chr2	C12902	gene	405311	406129	.	+	.	ID=C12902_G0002640;Name=YDR077W
Se_chr2	C12902	mRNA	405311	406129	.	+	.	ID=C12902_G0002640.mRNA.1;Name=C12902_G0002640.mRNA.1;Parent=C12902_G0002640
Se_chr2	C12902	exon	405311	406129	.	+	.	ID=C12902_G0002640.mRNA.1.exon.1;Name=C12902_G0002640.mRNA.1.exon.1;Parent=C12902_G0002640.mRNA.1
Se_chr2	C12902	CDS	405311	406129	.	+	0	ID=C12902_G0002640.mRNA.1.CDS.1;Name=C12902_G0002640.mRNA.1.CDS.1;Parent=C12902_G0002640.mRNA.1
Se_chr2	C12902	gene	406494	407165	.	-	.	ID=C12902_G0002650;Name=YDR078C
Se_chr2	C12902	mRNA	406494	407165	.	-	.	ID=C12902_G0002650.mRNA.1;Name=C12902_G0002650.mRNA.1;Parent=C12902_G0002650
Se_chr2	C12902	exon	406494	407165	.	-	.	ID=C12902_G0002650.mRNA.1.exon.1;Name=C12902_G0002650.mRNA.1.exon.1;Parent=C12902_G0002650.mRNA.1
Se_chr2	C12902	CDS	406494	407165	.	-	0	ID=C12902_G0002650.mRNA.1.CDS.1;Name=C12902_G0002650.mRNA.1.CDS.1;Parent=C12902_G0002650.mRNA.1
Se_chr2	C12902	gene	407356	407688	.	+	.	ID=C12902_G0002660;Name=YDR079W
Se_chr2	C12902	mRNA	407356	407688	.	+	.	ID=C12902_G0002660.mRNA.1;Name=C12902_G0002660.mRNA.1;Parent=C12902_G0002660
Se_chr2	C12902	exon	407356	407688	.	+	.	ID=C12902_G0002660.mRNA.1.exon.1;Name=C12902_G0002660.mRNA.1.exon.1;Parent=C12902_G0002660.mRNA.1
Se_chr2	C12902	CDS	407356	407688	.	+	0	ID=C12902_G0002660.mRNA.1.CDS.1;Name=C12902_G0002660.mRNA.1.CDS.1;Parent=C12902_G0002660.mRNA.1
Se_chr2	C12902	gene	407868	408086	.	-	.	ID=C12902_G0002670;Name=YDR079C-A
Se_chr2	C12902	mRNA	407868	408086	.	-	.	ID=C12902_G0002670.mRNA.1;Name=C12902_G0002670.mRNA.1;Parent=C12902_G0002670
Se_chr2	C12902	exon	407868	408086	.	-	.	ID=C12902_G0002670.mRNA.1.exon.1;Name=C12902_G0002670.mRNA.1.exon.1;Parent=C12902_G0002670.mRNA.1
Se_chr2	C12902	CDS	407868	408086	.	-	0	ID=C12902_G0002670.mRNA.1.CDS.1;Name=C12902_G0002670.mRNA.1.CDS.1;Parent=C12902_G0002670.mRNA.1
Se_chr2	C12902	gene	408288	411266	.	+	.	ID=C12902_G0002680;Name=YDR080W
Se_chr2	C12902	mRNA	408288	411266	.	+	.	ID=C12902_G0002680.mRNA.1;Name=C12902_G0002680.mRNA.1;Parent=C12902_G0002680
Se_chr2	C12902	exon	408288	411266	.	+	.	ID=C12902_G0002680.mRNA.1.exon.1;Name=C12902_G0002680.mRNA.1.exon.1;Parent=C12902_G0002680.mRNA.1
Se_chr2	C12902	CDS	408288	411266	.	+	0	ID=C12902_G0002680.mRNA.1.CDS.1;Name=C12902_G0002680.mRNA.1.CDS.1;Parent=C12902_G0002680.mRNA.1
Se_chr2	C12902	gene	411590	414346	.	-	.	ID=C12902_G0002690;Name=YDR081C
Se_chr2	C12902	mRNA	411590	414346	.	-	.	ID=C12902_G0002690.mRNA.1;Name=C12902_G0002690.mRNA.1;Parent=C12902_G0002690
Se_chr2	C12902	exon	411590	414346	.	-	.	ID=C12902_G0002690.mRNA.1.exon.1;Name=C12902_G0002690.mRNA.1.exon.1;Parent=C12902_G0002690.mRNA.1
Se_chr2	C12902	CDS	411590	414346	.	-	0	ID=C12902_G0002690.mRNA.1.CDS.1;Name=C12902_G0002690.mRNA.1.CDS.1;Parent=C12902_G0002690.mRNA.1
Se_chr2	C12902	gene	414703	416184	.	+	.	ID=C12902_G0002700;Name=YDR082W
Se_chr2	C12902	mRNA	414703	416184	.	+	.	ID=C12902_G0002700.mRNA.1;Name=C12902_G0002700.mRNA.1;Parent=C12902_G0002700
Se_chr2	C12902	exon	414703	416184	.	+	.	ID=C12902_G0002700.mRNA.1.exon.1;Name=C12902_G0002700.mRNA.1.exon.1;Parent=C12902_G0002700.mRNA.1
Se_chr2	C12902	CDS	414703	416184	.	+	0	ID=C12902_G0002700.mRNA.1.CDS.1;Name=C12902_G0002700.mRNA.1.CDS.1;Parent=C12902_G0002700.mRNA.1
Se_chr2	C12902	gene	416335	417516	.	+	.	ID=C12902_G0002710;Name=YDR083W
Se_chr2	C12902	mRNA	416335	417516	.	+	.	ID=C12902_G0002710.mRNA.1;Name=C12902_G0002710.mRNA.1;Parent=C12902_G0002710
Se_chr2	C12902	exon	416335	417516	.	+	.	ID=C12902_G0002710.mRNA.1.exon.1;Name=C12902_G0002710.mRNA.1.exon.1;Parent=C12902_G0002710.mRNA.1
Se_chr2	C12902	CDS	416335	417516	.	+	0	ID=C12902_G0002710.mRNA.1.CDS.1;Name=C12902_G0002710.mRNA.1.CDS.1;Parent=C12902_G0002710.mRNA.1
Se_chr2	C12902	gene	417668	418267	.	-	.	ID=C12902_G0002720;Name=YDR084C
Se_chr2	C12902	mRNA	417668	418267	.	-	.	ID=C12902_G0002720.mRNA.1;Name=C12902_G0002720.mRNA.1;Parent=C12902_G0002720
Se_chr2	C12902	exon	417668	418267	.	-	.	ID=C12902_G0002720.mRNA.1.exon.1;Name=C12902_G0002720.mRNA.1.exon.1;Parent=C12902_G0002720.mRNA.1
Se_chr2	C12902	CDS	417668	418267	.	-	0	ID=C12902_G0002720.mRNA.1.CDS.1;Name=C12902_G0002720.mRNA.1.CDS.1;Parent=C12902_G0002720.mRNA.1
Se_chr2	C12902	gene	418535	420385	.	-	.	ID=C12902_G0002730;Name=YDR085C
Se_chr2	C12902	mRNA	418535	420385	.	-	.	ID=C12902_G0002730.mRNA.1;Name=C12902_G0002730.mRNA.1;Parent=C12902_G0002730
Se_chr2	C12902	exon	418535	420385	.	-	.	ID=C12902_G0002730.mRNA.1.exon.1;Name=C12902_G0002730.mRNA.1.exon.1;Parent=C12902_G0002730.mRNA.1
Se_chr2	C12902	CDS	418535	420385	.	-	0	ID=C12902_G0002730.mRNA.1.CDS.1;Name=C12902_G0002730.mRNA.1.CDS.1;Parent=C12902_G0002730.mRNA.1
Se_chr2	C12902	gene	421163	421405	.	-	.	ID=C12902_G0002740;Name=YDR086C
Se_chr2	C12902	mRNA	421163	421405	.	-	.	ID=C12902_G0002740.mRNA.1;Name=C12902_G0002740.mRNA.1;Parent=C12902_G0002740
Se_chr2	C12902	exon	421163	421405	.	-	.	ID=C12902_G0002740.mRNA.1.exon.1;Name=C12902_G0002740.mRNA.1.exon.1;Parent=C12902_G0002740.mRNA.1
Se_chr2	C12902	CDS	421163	421405	.	-	0	ID=C12902_G0002740.mRNA.1.CDS.1;Name=C12902_G0002740.mRNA.1.CDS.1;Parent=C12902_G0002740.mRNA.1
Se_chr2	C12902	gene	421697	422539	.	-	.	ID=C12902_G0002750;Name=YDR087C
Se_chr2	C12902	mRNA	421697	422539	.	-	.	ID=C12902_G0002750.mRNA.1;Name=C12902_G0002750.mRNA.1;Parent=C12902_G0002750
Se_chr2	C12902	exon	421697	422539	.	-	.	ID=C12902_G0002750.mRNA.1.exon.1;Name=C12902_G0002750.mRNA.1.exon.1;Parent=C12902_G0002750.mRNA.1
Se_chr2	C12902	CDS	421697	422539	.	-	0	ID=C12902_G0002750.mRNA.1.CDS.1;Name=C12902_G0002750.mRNA.1.CDS.1;Parent=C12902_G0002750.mRNA.1
Se_chr2	C12902	gene	422734	423876	.	-	.	ID=C12902_G0002760;Name=YDR088C
Se_chr2	C12902	mRNA	422734	423876	.	-	.	ID=C12902_G0002760.mRNA.1;Name=C12902_G0002760.mRNA.1;Parent=C12902_G0002760
Se_chr2	C12902	exon	422734	423876	.	-	.	ID=C12902_G0002760.mRNA.1.exon.1;Name=C12902_G0002760.mRNA.1.exon.1;Parent=C12902_G0002760.mRNA.1
Se_chr2	C12902	CDS	422734	423876	.	-	0	ID=C12902_G0002760.mRNA.1.CDS.1;Name=C12902_G0002760.mRNA.1.CDS.1;Parent=C12902_G0002760.mRNA.1
Se_chr2	C12902	tRNA	424197	424269	.	-	.	ID=tRNA:Se_chr2:424197-424269:-;Name=tRNA:Se_chr2:424197-424269:-
Se_chr2	C12902	TY4_soloLTR	424651	424752	.	+	.	ID=TY4_soloLTR:Se_chr2:424651-424752:+;Name=TY4_soloLTR:Se_chr2:424651-424752:+
Se_chr2	C12902	gene	425697	428306	.	+	.	ID=C12902_G0002770;Name=YDR089W
Se_chr2	C12902	mRNA	425697	428306	.	+	.	ID=C12902_G0002770.mRNA.1;Name=C12902_G0002770.mRNA.1;Parent=C12902_G0002770
Se_chr2	C12902	exon	425697	428306	.	+	.	ID=C12902_G0002770.mRNA.1.exon.1;Name=C12902_G0002770.mRNA.1.exon.1;Parent=C12902_G0002770.mRNA.1
Se_chr2	C12902	CDS	425697	428306	.	+	0	ID=C12902_G0002770.mRNA.1.CDS.1;Name=C12902_G0002770.mRNA.1.CDS.1;Parent=C12902_G0002770.mRNA.1
Se_chr2	C12902	gene	428724	429656	.	-	.	ID=C12902_G0002780;Name=YDR090C
Se_chr2	C12902	mRNA	428724	429656	.	-	.	ID=C12902_G0002780.mRNA.1;Name=C12902_G0002780.mRNA.1;Parent=C12902_G0002780
Se_chr2	C12902	exon	428724	429656	.	-	.	ID=C12902_G0002780.mRNA.1.exon.1;Name=C12902_G0002780.mRNA.1.exon.1;Parent=C12902_G0002780.mRNA.1
Se_chr2	C12902	CDS	428724	429656	.	-	0	ID=C12902_G0002780.mRNA.1.CDS.1;Name=C12902_G0002780.mRNA.1.CDS.1;Parent=C12902_G0002780.mRNA.1
Se_chr2	C12902	gene	430488	432314	.	-	.	ID=C12902_G0002790;Name=YDR091C
Se_chr2	C12902	mRNA	430488	432314	.	-	.	ID=C12902_G0002790.mRNA.1;Name=C12902_G0002790.mRNA.1;Parent=C12902_G0002790
Se_chr2	C12902	exon	430488	432314	.	-	.	ID=C12902_G0002790.mRNA.1.exon.1;Name=C12902_G0002790.mRNA.1.exon.1;Parent=C12902_G0002790.mRNA.1
Se_chr2	C12902	CDS	430488	432314	.	-	0	ID=C12902_G0002790.mRNA.1.CDS.1;Name=C12902_G0002790.mRNA.1.CDS.1;Parent=C12902_G0002790.mRNA.1
Se_chr2	C12902	gene	433289	434027	.	+	.	ID=C12902_G0002800;Name=YDR092W
Se_chr2	C12902	mRNA	433289	434027	.	+	.	ID=C12902_G0002800.mRNA.1;Name=C12902_G0002800.mRNA.1;Parent=C12902_G0002800
Se_chr2	C12902	exon	433289	433318	.	+	.	ID=C12902_G0002800.mRNA.1.exon.1;Name=C12902_G0002800.mRNA.1.exon.1;Parent=C12902_G0002800.mRNA.1
Se_chr2	C12902	exon	433581	434027	.	+	.	ID=C12902_G0002800.mRNA.1.exon.2;Name=C12902_G0002800.mRNA.1.exon.2;Parent=C12902_G0002800.mRNA.1
Se_chr2	C12902	CDS	433289	433318	.	+	0	ID=C12902_G0002800.mRNA.1.CDS.1;Name=C12902_G0002800.mRNA.1.CDS.1;Parent=C12902_G0002800.mRNA.1
Se_chr2	C12902	CDS	433581	434027	.	+	0	ID=C12902_G0002800.mRNA.1.CDS.2;Name=C12902_G0002800.mRNA.1.CDS.2;Parent=C12902_G0002800.mRNA.1
Se_chr2	C12902	gene	434688	439532	.	+	.	ID=C12902_G0002810;Name=YDR093W
Se_chr2	C12902	mRNA	434688	439532	.	+	.	ID=C12902_G0002810.mRNA.1;Name=C12902_G0002810.mRNA.1;Parent=C12902_G0002810
Se_chr2	C12902	exon	434688	439532	.	+	.	ID=C12902_G0002810.mRNA.1.exon.1;Name=C12902_G0002810.mRNA.1.exon.1;Parent=C12902_G0002810.mRNA.1
Se_chr2	C12902	CDS	434688	439532	.	+	0	ID=C12902_G0002810.mRNA.1.CDS.1;Name=C12902_G0002810.mRNA.1.CDS.1;Parent=C12902_G0002810.mRNA.1
Se_chr2	C12902	gene	440525	443200	.	+	.	ID=C12902_G0002820;Name=YDR096W
Se_chr2	C12902	mRNA	440525	443200	.	+	.	ID=C12902_G0002820.mRNA.1;Name=C12902_G0002820.mRNA.1;Parent=C12902_G0002820
Se_chr2	C12902	exon	440525	443200	.	+	.	ID=C12902_G0002820.mRNA.1.exon.1;Name=C12902_G0002820.mRNA.1.exon.1;Parent=C12902_G0002820.mRNA.1
Se_chr2	C12902	CDS	440525	443200	.	+	0	ID=C12902_G0002820.mRNA.1.CDS.1;Name=C12902_G0002820.mRNA.1.CDS.1;Parent=C12902_G0002820.mRNA.1
Se_chr2	C12902	gene	443497	447234	.	-	.	ID=C12902_G0002830;Name=YDR097C
Se_chr2	C12902	mRNA	443497	447234	.	-	.	ID=C12902_G0002830.mRNA.1;Name=C12902_G0002830.mRNA.1;Parent=C12902_G0002830
Se_chr2	C12902	exon	443497	447234	.	-	.	ID=C12902_G0002830.mRNA.1.exon.1;Name=C12902_G0002830.mRNA.1.exon.1;Parent=C12902_G0002830.mRNA.1
Se_chr2	C12902	CDS	443497	447234	.	-	0	ID=C12902_G0002830.mRNA.1.CDS.1;Name=C12902_G0002830.mRNA.1.CDS.1;Parent=C12902_G0002830.mRNA.1
Se_chr2	C12902	gene	447580	448341	.	-	.	ID=C12902_G0002840;Name=YDR098C
Se_chr2	C12902	mRNA	447580	448341	.	-	.	ID=C12902_G0002840.mRNA.1;Name=C12902_G0002840.mRNA.1;Parent=C12902_G0002840
Se_chr2	C12902	exon	447580	448341	.	-	.	ID=C12902_G0002840.mRNA.1.exon.1;Name=C12902_G0002840.mRNA.1.exon.1;Parent=C12902_G0002840.mRNA.1
Se_chr2	C12902	CDS	447580	448341	.	-	0	ID=C12902_G0002840.mRNA.1.CDS.1;Name=C12902_G0002840.mRNA.1.CDS.1;Parent=C12902_G0002840.mRNA.1
Se_chr2	C12902	tRNA	448562	448633	.	-	.	ID=tRNA:Se_chr2:448562-448633:-;Name=tRNA:Se_chr2:448562-448633:-
Se_chr2	C12902	gene	451226	452023	.	+	.	ID=C12902_G0002850;Name=YDR099W
Se_chr2	C12902	mRNA	451226	452023	.	+	.	ID=C12902_G0002850.mRNA.1;Name=C12902_G0002850.mRNA.1;Parent=C12902_G0002850
Se_chr2	C12902	exon	451226	452023	.	+	.	ID=C12902_G0002850.mRNA.1.exon.1;Name=C12902_G0002850.mRNA.1.exon.1;Parent=C12902_G0002850.mRNA.1
Se_chr2	C12902	CDS	451226	452023	.	+	0	ID=C12902_G0002850.mRNA.1.CDS.1;Name=C12902_G0002850.mRNA.1.CDS.1;Parent=C12902_G0002850.mRNA.1
Se_chr2	C12902	gene	452686	453117	.	+	.	ID=C12902_G0002860;Name=YDR100W
Se_chr2	C12902	mRNA	452686	453117	.	+	.	ID=C12902_G0002860.mRNA.1;Name=C12902_G0002860.mRNA.1;Parent=C12902_G0002860
Se_chr2	C12902	exon	452686	453117	.	+	.	ID=C12902_G0002860.mRNA.1.exon.1;Name=C12902_G0002860.mRNA.1.exon.1;Parent=C12902_G0002860.mRNA.1
Se_chr2	C12902	CDS	452686	453117	.	+	0	ID=C12902_G0002860.mRNA.1.CDS.1;Name=C12902_G0002860.mRNA.1.CDS.1;Parent=C12902_G0002860.mRNA.1
Se_chr2	C12902	gene	453348	455129	.	-	.	ID=C12902_G0002870;Name=YDR101C
Se_chr2	C12902	mRNA	453348	455129	.	-	.	ID=C12902_G0002870.mRNA.1;Name=C12902_G0002870.mRNA.1;Parent=C12902_G0002870
Se_chr2	C12902	exon	453348	455129	.	-	.	ID=C12902_G0002870.mRNA.1.exon.1;Name=C12902_G0002870.mRNA.1.exon.1;Parent=C12902_G0002870.mRNA.1
Se_chr2	C12902	CDS	453348	455129	.	-	0	ID=C12902_G0002870.mRNA.1.CDS.1;Name=C12902_G0002870.mRNA.1.CDS.1;Parent=C12902_G0002870.mRNA.1
Se_chr2	C12902	gene	456009	458750	.	+	.	ID=C12902_G0002880;Name=YDR103W
Se_chr2	C12902	mRNA	456009	458750	.	+	.	ID=C12902_G0002880.mRNA.1;Name=C12902_G0002880.mRNA.1;Parent=C12902_G0002880
Se_chr2	C12902	exon	456009	458750	.	+	.	ID=C12902_G0002880.mRNA.1.exon.1;Name=C12902_G0002880.mRNA.1.exon.1;Parent=C12902_G0002880.mRNA.1
Se_chr2	C12902	CDS	456009	458750	.	+	0	ID=C12902_G0002880.mRNA.1.CDS.1;Name=C12902_G0002880.mRNA.1.CDS.1;Parent=C12902_G0002880.mRNA.1
Se_chr2	C12902	gene	458833	462573	.	-	.	ID=C12902_G0002890;Name=YDR104C
Se_chr2	C12902	mRNA	458833	462573	.	-	.	ID=C12902_G0002890.mRNA.1;Name=C12902_G0002890.mRNA.1;Parent=C12902_G0002890
Se_chr2	C12902	exon	458833	462573	.	-	.	ID=C12902_G0002890.mRNA.1.exon.1;Name=C12902_G0002890.mRNA.1.exon.1;Parent=C12902_G0002890.mRNA.1
Se_chr2	C12902	CDS	458833	462573	.	-	0	ID=C12902_G0002890.mRNA.1.CDS.1;Name=C12902_G0002890.mRNA.1.CDS.1;Parent=C12902_G0002890.mRNA.1
Se_chr2	C12902	gene	463044	464468	.	-	.	ID=C12902_G0002900;Name=YDR105C
Se_chr2	C12902	mRNA	463044	464468	.	-	.	ID=C12902_G0002900.mRNA.1;Name=C12902_G0002900.mRNA.1;Parent=C12902_G0002900
Se_chr2	C12902	exon	463044	464468	.	-	.	ID=C12902_G0002900.mRNA.1.exon.1;Name=C12902_G0002900.mRNA.1.exon.1;Parent=C12902_G0002900.mRNA.1
Se_chr2	C12902	CDS	463044	464468	.	-	0	ID=C12902_G0002900.mRNA.1.CDS.1;Name=C12902_G0002900.mRNA.1.CDS.1;Parent=C12902_G0002900.mRNA.1
Se_chr2	C12902	gene	464570	465538	.	+	.	ID=C12902_G0002910;Name=YDR106W
Se_chr2	C12902	mRNA	464570	465538	.	+	.	ID=C12902_G0002910.mRNA.1;Name=C12902_G0002910.mRNA.1;Parent=C12902_G0002910
Se_chr2	C12902	exon	464570	465538	.	+	.	ID=C12902_G0002910.mRNA.1.exon.1;Name=C12902_G0002910.mRNA.1.exon.1;Parent=C12902_G0002910.mRNA.1
Se_chr2	C12902	CDS	464570	465538	.	+	0	ID=C12902_G0002910.mRNA.1.CDS.1;Name=C12902_G0002910.mRNA.1.CDS.1;Parent=C12902_G0002910.mRNA.1
Se_chr2	C12902	tRNA	465674	465747	.	-	.	ID=tRNA:Se_chr2:465674-465747:-;Name=tRNA:Se_chr2:465674-465747:-
Se_chr2	C12902	TY1/TY2_soloLTR	465885	466177	.	-	.	ID=TY1/TY2_soloLTR:Se_chr2:465885-466177:-;Name=TY1/TY2_soloLTR:Se_chr2:465885-466177:-
Se_chr2	C12902	gene	466683	468701	.	-	.	ID=C12902_G0002920;Name=YDR107C
Se_chr2	C12902	mRNA	466683	468701	.	-	.	ID=C12902_G0002920.mRNA.1;Name=C12902_G0002920.mRNA.1;Parent=C12902_G0002920
Se_chr2	C12902	exon	466683	468701	.	-	.	ID=C12902_G0002920.mRNA.1.exon.1;Name=C12902_G0002920.mRNA.1.exon.1;Parent=C12902_G0002920.mRNA.1
Se_chr2	C12902	CDS	466683	468701	.	-	0	ID=C12902_G0002920.mRNA.1.CDS.1;Name=C12902_G0002920.mRNA.1.CDS.1;Parent=C12902_G0002920.mRNA.1
Se_chr2	C12902	gene	468936	471023	.	+	.	ID=C12902_G0002930;Name=YDR108W
Se_chr2	C12902	mRNA	468936	471023	.	+	.	ID=C12902_G0002930.mRNA.1;Name=C12902_G0002930.mRNA.1;Parent=C12902_G0002930
Se_chr2	C12902	exon	468936	471023	.	+	.	ID=C12902_G0002930.mRNA.1.exon.1;Name=C12902_G0002930.mRNA.1.exon.1;Parent=C12902_G0002930.mRNA.1
Se_chr2	C12902	CDS	468936	471023	.	+	0	ID=C12902_G0002930.mRNA.1.CDS.1;Name=C12902_G0002930.mRNA.1.CDS.1;Parent=C12902_G0002930.mRNA.1
Se_chr2	C12902	gene	471189	473321	.	-	.	ID=C12902_G0002940;Name=YDR109C
Se_chr2	C12902	mRNA	471189	473321	.	-	.	ID=C12902_G0002940.mRNA.1;Name=C12902_G0002940.mRNA.1;Parent=C12902_G0002940
Se_chr2	C12902	exon	471189	473321	.	-	.	ID=C12902_G0002940.mRNA.1.exon.1;Name=C12902_G0002940.mRNA.1.exon.1;Parent=C12902_G0002940.mRNA.1
Se_chr2	C12902	CDS	471189	473321	.	-	0	ID=C12902_G0002940.mRNA.1.CDS.1;Name=C12902_G0002940.mRNA.1.CDS.1;Parent=C12902_G0002940.mRNA.1
Se_chr2	C12902	gene	473764	475503	.	+	.	ID=C12902_G0002950;Name=YDR110W
Se_chr2	C12902	mRNA	473764	475503	.	+	.	ID=C12902_G0002950.mRNA.1;Name=C12902_G0002950.mRNA.1;Parent=C12902_G0002950
Se_chr2	C12902	exon	473764	475503	.	+	.	ID=C12902_G0002950.mRNA.1.exon.1;Name=C12902_G0002950.mRNA.1.exon.1;Parent=C12902_G0002950.mRNA.1
Se_chr2	C12902	CDS	473764	475503	.	+	0	ID=C12902_G0002950.mRNA.1.CDS.1;Name=C12902_G0002950.mRNA.1.CDS.1;Parent=C12902_G0002950.mRNA.1
Se_chr2	C12902	gene	475918	477435	.	-	.	ID=C12902_G0002960;Name=YDR111C
Se_chr2	C12902	mRNA	475918	477435	.	-	.	ID=C12902_G0002960.mRNA.1;Name=C12902_G0002960.mRNA.1;Parent=C12902_G0002960
Se_chr2	C12902	exon	475918	477435	.	-	.	ID=C12902_G0002960.mRNA.1.exon.1;Name=C12902_G0002960.mRNA.1.exon.1;Parent=C12902_G0002960.mRNA.1
Se_chr2	C12902	CDS	475918	477435	.	-	0	ID=C12902_G0002960.mRNA.1.CDS.1;Name=C12902_G0002960.mRNA.1.CDS.1;Parent=C12902_G0002960.mRNA.1
Se_chr2	C12902	gene	478219	479349	.	-	.	ID=C12902_G0002970;Name=YDR113C
Se_chr2	C12902	mRNA	478219	479349	.	-	.	ID=C12902_G0002970.mRNA.1;Name=C12902_G0002970.mRNA.1;Parent=C12902_G0002970
Se_chr2	C12902	exon	478219	479349	.	-	.	ID=C12902_G0002970.mRNA.1.exon.1;Name=C12902_G0002970.mRNA.1.exon.1;Parent=C12902_G0002970.mRNA.1
Se_chr2	C12902	CDS	478219	479349	.	-	0	ID=C12902_G0002970.mRNA.1.CDS.1;Name=C12902_G0002970.mRNA.1.CDS.1;Parent=C12902_G0002970.mRNA.1
Se_chr2	C12902	gene	479902	480219	.	+	.	ID=C12902_G0002980;Name=YDR115W
Se_chr2	C12902	mRNA	479902	480219	.	+	.	ID=C12902_G0002980.mRNA.1;Name=C12902_G0002980.mRNA.1;Parent=C12902_G0002980
Se_chr2	C12902	exon	479902	480219	.	+	.	ID=C12902_G0002980.mRNA.1.exon.1;Name=C12902_G0002980.mRNA.1.exon.1;Parent=C12902_G0002980.mRNA.1
Se_chr2	C12902	CDS	479902	480219	.	+	0	ID=C12902_G0002980.mRNA.1.CDS.1;Name=C12902_G0002980.mRNA.1.CDS.1;Parent=C12902_G0002980.mRNA.1
Se_chr2	C12902	gene	480448	481305	.	-	.	ID=C12902_G0002990;Name=YDR116C
Se_chr2	C12902	mRNA	480448	481305	.	-	.	ID=C12902_G0002990.mRNA.1;Name=C12902_G0002990.mRNA.1;Parent=C12902_G0002990
Se_chr2	C12902	exon	480448	481305	.	-	.	ID=C12902_G0002990.mRNA.1.exon.1;Name=C12902_G0002990.mRNA.1.exon.1;Parent=C12902_G0002990.mRNA.1
Se_chr2	C12902	CDS	480448	481305	.	-	0	ID=C12902_G0002990.mRNA.1.CDS.1;Name=C12902_G0002990.mRNA.1.CDS.1;Parent=C12902_G0002990.mRNA.1
Se_chr2	C12902	gene	481676	483373	.	-	.	ID=C12902_G0003000;Name=YDR117C
Se_chr2	C12902	mRNA	481676	483373	.	-	.	ID=C12902_G0003000.mRNA.1;Name=C12902_G0003000.mRNA.1;Parent=C12902_G0003000
Se_chr2	C12902	exon	481676	483373	.	-	.	ID=C12902_G0003000.mRNA.1.exon.1;Name=C12902_G0003000.mRNA.1.exon.1;Parent=C12902_G0003000.mRNA.1
Se_chr2	C12902	CDS	481676	483373	.	-	0	ID=C12902_G0003000.mRNA.1.CDS.1;Name=C12902_G0003000.mRNA.1.CDS.1;Parent=C12902_G0003000.mRNA.1
Se_chr2	C12902	gene	483655	485616	.	+	.	ID=C12902_G0003010;Name=YDR118W
Se_chr2	C12902	mRNA	483655	485616	.	+	.	ID=C12902_G0003010.mRNA.1;Name=C12902_G0003010.mRNA.1;Parent=C12902_G0003010
Se_chr2	C12902	exon	483655	485616	.	+	.	ID=C12902_G0003010.mRNA.1.exon.1;Name=C12902_G0003010.mRNA.1.exon.1;Parent=C12902_G0003010.mRNA.1
Se_chr2	C12902	CDS	483655	485616	.	+	0	ID=C12902_G0003010.mRNA.1.CDS.1;Name=C12902_G0003010.mRNA.1.CDS.1;Parent=C12902_G0003010.mRNA.1
Se_chr2	C12902	gene	485949	488306	.	+	.	ID=C12902_G0003020;Name=YDR119W
Se_chr2	C12902	mRNA	485949	488306	.	+	.	ID=C12902_G0003020.mRNA.1;Name=C12902_G0003020.mRNA.1;Parent=C12902_G0003020
Se_chr2	C12902	exon	485949	488306	.	+	.	ID=C12902_G0003020.mRNA.1.exon.1;Name=C12902_G0003020.mRNA.1.exon.1;Parent=C12902_G0003020.mRNA.1
Se_chr2	C12902	CDS	485949	488306	.	+	0	ID=C12902_G0003020.mRNA.1.CDS.1;Name=C12902_G0003020.mRNA.1.CDS.1;Parent=C12902_G0003020.mRNA.1
Se_chr2	C12902	gene	488814	489014	.	+	.	ID=C12902_G0003030;Name=YDR119W-A
Se_chr2	C12902	mRNA	488814	489014	.	+	.	ID=C12902_G0003030.mRNA.1;Name=C12902_G0003030.mRNA.1;Parent=C12902_G0003030
Se_chr2	C12902	exon	488814	489014	.	+	.	ID=C12902_G0003030.mRNA.1.exon.1;Name=C12902_G0003030.mRNA.1.exon.1;Parent=C12902_G0003030.mRNA.1
Se_chr2	C12902	CDS	488814	489014	.	+	0	ID=C12902_G0003030.mRNA.1.CDS.1;Name=C12902_G0003030.mRNA.1.CDS.1;Parent=C12902_G0003030.mRNA.1
Se_chr2	C12902	gene	489321	490985	.	-	.	ID=C12902_G0003040;Name=YDR120C
Se_chr2	C12902	mRNA	489321	490985	.	-	.	ID=C12902_G0003040.mRNA.1;Name=C12902_G0003040.mRNA.1;Parent=C12902_G0003040
Se_chr2	C12902	exon	489321	490985	.	-	.	ID=C12902_G0003040.mRNA.1.exon.1;Name=C12902_G0003040.mRNA.1.exon.1;Parent=C12902_G0003040.mRNA.1
Se_chr2	C12902	CDS	489321	490985	.	-	0	ID=C12902_G0003040.mRNA.1.CDS.1;Name=C12902_G0003040.mRNA.1.CDS.1;Parent=C12902_G0003040.mRNA.1
Se_chr2	C12902	gene	492519	495761	.	+	.	ID=C12902_G0003050;Name=YDR122W
Se_chr2	C12902	mRNA	492519	495761	.	+	.	ID=C12902_G0003050.mRNA.1;Name=C12902_G0003050.mRNA.1;Parent=C12902_G0003050
Se_chr2	C12902	exon	492519	495761	.	+	.	ID=C12902_G0003050.mRNA.1.exon.1;Name=C12902_G0003050.mRNA.1.exon.1;Parent=C12902_G0003050.mRNA.1
Se_chr2	C12902	CDS	492519	495761	.	+	0	ID=C12902_G0003050.mRNA.1.CDS.1;Name=C12902_G0003050.mRNA.1.CDS.1;Parent=C12902_G0003050.mRNA.1
Se_chr2	C12902	gene	496397	497308	.	-	.	ID=C12902_G0003060;Name=YDR123C
Se_chr2	C12902	mRNA	496397	497308	.	-	.	ID=C12902_G0003060.mRNA.1;Name=C12902_G0003060.mRNA.1;Parent=C12902_G0003060
Se_chr2	C12902	exon	496397	497308	.	-	.	ID=C12902_G0003060.mRNA.1.exon.1;Name=C12902_G0003060.mRNA.1.exon.1;Parent=C12902_G0003060.mRNA.1
Se_chr2	C12902	CDS	496397	497308	.	-	0	ID=C12902_G0003060.mRNA.1.CDS.1;Name=C12902_G0003060.mRNA.1.CDS.1;Parent=C12902_G0003060.mRNA.1
Se_chr2	C12902	gene	498139	499122	.	+	.	ID=C12902_G0003070;Name=YDR124W
Se_chr2	C12902	mRNA	498139	499122	.	+	.	ID=C12902_G0003070.mRNA.1;Name=C12902_G0003070.mRNA.1;Parent=C12902_G0003070
Se_chr2	C12902	exon	498139	499122	.	+	.	ID=C12902_G0003070.mRNA.1.exon.1;Name=C12902_G0003070.mRNA.1.exon.1;Parent=C12902_G0003070.mRNA.1
Se_chr2	C12902	CDS	498139	499122	.	+	0	ID=C12902_G0003070.mRNA.1.CDS.1;Name=C12902_G0003070.mRNA.1.CDS.1;Parent=C12902_G0003070.mRNA.1
Se_chr2	C12902	gene	499282	500589	.	-	.	ID=C12902_G0003080;Name=YDR125C
Se_chr2	C12902	mRNA	499282	500589	.	-	.	ID=C12902_G0003080.mRNA.1;Name=C12902_G0003080.mRNA.1;Parent=C12902_G0003080
Se_chr2	C12902	exon	499282	500589	.	-	.	ID=C12902_G0003080.mRNA.1.exon.1;Name=C12902_G0003080.mRNA.1.exon.1;Parent=C12902_G0003080.mRNA.1
Se_chr2	C12902	CDS	499282	500589	.	-	0	ID=C12902_G0003080.mRNA.1.CDS.1;Name=C12902_G0003080.mRNA.1.CDS.1;Parent=C12902_G0003080.mRNA.1
Se_chr2	C12902	gene	501847	502134	.	+	.	ID=C12902_G0003090;Name=C12902_G0003090
Se_chr2	C12902	mRNA	501847	502134	.	+	.	ID=C12902_G0003090.mRNA.1;Name=C12902_G0003090.mRNA.1;Parent=C12902_G0003090
Se_chr2	C12902	exon	501847	502134	.	+	.	ID=C12902_G0003090.mRNA.1.exon.1;Name=C12902_G0003090.mRNA.1.exon.1;Parent=C12902_G0003090.mRNA.1
Se_chr2	C12902	CDS	501847	502134	.	+	0	ID=C12902_G0003090.mRNA.1.CDS.1;Name=C12902_G0003090.mRNA.1.CDS.1;Parent=C12902_G0003090.mRNA.1
Se_chr2	C12902	gene	502380	507146	.	+	.	ID=C12902_G0003100;Name=YDR127W
Se_chr2	C12902	mRNA	502380	507146	.	+	.	ID=C12902_G0003100.mRNA.1;Name=C12902_G0003100.mRNA.1;Parent=C12902_G0003100
Se_chr2	C12902	exon	502380	507146	.	+	.	ID=C12902_G0003100.mRNA.1.exon.1;Name=C12902_G0003100.mRNA.1.exon.1;Parent=C12902_G0003100.mRNA.1
Se_chr2	C12902	CDS	502380	507146	.	+	0	ID=C12902_G0003100.mRNA.1.CDS.1;Name=C12902_G0003100.mRNA.1.CDS.1;Parent=C12902_G0003100.mRNA.1
Se_chr2	C12902	gene	507456	510908	.	+	.	ID=C12902_G0003110;Name=YDR128W
Se_chr2	C12902	mRNA	507456	510908	.	+	.	ID=C12902_G0003110.mRNA.1;Name=C12902_G0003110.mRNA.1;Parent=C12902_G0003110
Se_chr2	C12902	exon	507456	510908	.	+	.	ID=C12902_G0003110.mRNA.1.exon.1;Name=C12902_G0003110.mRNA.1.exon.1;Parent=C12902_G0003110.mRNA.1
Se_chr2	C12902	CDS	507456	510908	.	+	0	ID=C12902_G0003110.mRNA.1.CDS.1;Name=C12902_G0003110.mRNA.1.CDS.1;Parent=C12902_G0003110.mRNA.1
Se_chr2	C12902	gene	511252	513288	.	-	.	ID=C12902_G0003120;Name=YDR129C
Se_chr2	C12902	mRNA	511252	513288	.	-	.	ID=C12902_G0003120.mRNA.1;Name=C12902_G0003120.mRNA.1;Parent=C12902_G0003120
Se_chr2	C12902	exon	511252	513159	.	-	.	ID=C12902_G0003120.mRNA.1.exon.2;Name=C12902_G0003120.mRNA.1.exon.2;Parent=C12902_G0003120.mRNA.1
Se_chr2	C12902	exon	513268	513288	.	-	.	ID=C12902_G0003120.mRNA.1.exon.1;Name=C12902_G0003120.mRNA.1.exon.1;Parent=C12902_G0003120.mRNA.1
Se_chr2	C12902	CDS	511252	513159	.	-	0	ID=C12902_G0003120.mRNA.1.CDS.2;Name=C12902_G0003120.mRNA.1.CDS.2;Parent=C12902_G0003120.mRNA.1
Se_chr2	C12902	CDS	513268	513288	.	-	0	ID=C12902_G0003120.mRNA.1.CDS.1;Name=C12902_G0003120.mRNA.1.CDS.1;Parent=C12902_G0003120.mRNA.1
Se_chr2	C12902	gene	513648	514673	.	-	.	ID=C12902_G0003130;Name=YDR130C
Se_chr2	C12902	mRNA	513648	514673	.	-	.	ID=C12902_G0003130.mRNA.1;Name=C12902_G0003130.mRNA.1;Parent=C12902_G0003130
Se_chr2	C12902	exon	513648	514673	.	-	.	ID=C12902_G0003130.mRNA.1.exon.1;Name=C12902_G0003130.mRNA.1.exon.1;Parent=C12902_G0003130.mRNA.1
Se_chr2	C12902	CDS	513648	514673	.	-	0	ID=C12902_G0003130.mRNA.1.CDS.1;Name=C12902_G0003130.mRNA.1.CDS.1;Parent=C12902_G0003130.mRNA.1
Se_chr2	C12902	gene	514711	516375	.	-	.	ID=C12902_G0003140;Name=YDR131C
Se_chr2	C12902	mRNA	514711	516375	.	-	.	ID=C12902_G0003140.mRNA.1;Name=C12902_G0003140.mRNA.1;Parent=C12902_G0003140
Se_chr2	C12902	exon	514711	516375	.	-	.	ID=C12902_G0003140.mRNA.1.exon.1;Name=C12902_G0003140.mRNA.1.exon.1;Parent=C12902_G0003140.mRNA.1
Se_chr2	C12902	CDS	514711	516375	.	-	0	ID=C12902_G0003140.mRNA.1.CDS.1;Name=C12902_G0003140.mRNA.1.CDS.1;Parent=C12902_G0003140.mRNA.1
Se_chr2	C12902	gene	516730	518223	.	-	.	ID=C12902_G0003150;Name=YDR132C
Se_chr2	C12902	mRNA	516730	518223	.	-	.	ID=C12902_G0003150.mRNA.1;Name=C12902_G0003150.mRNA.1;Parent=C12902_G0003150
Se_chr2	C12902	exon	516730	518223	.	-	.	ID=C12902_G0003150.mRNA.1.exon.1;Name=C12902_G0003150.mRNA.1.exon.1;Parent=C12902_G0003150.mRNA.1
Se_chr2	C12902	CDS	516730	518223	.	-	0	ID=C12902_G0003150.mRNA.1.CDS.1;Name=C12902_G0003150.mRNA.1.CDS.1;Parent=C12902_G0003150.mRNA.1
Se_chr2	C12902	gene	519002	519394	.	-	.	ID=C12902_G0003160;Name=C12902_G0003160
Se_chr2	C12902	mRNA	519002	519394	.	-	.	ID=C12902_G0003160.mRNA.1;Name=C12902_G0003160.mRNA.1;Parent=C12902_G0003160
Se_chr2	C12902	exon	519002	519394	.	-	.	ID=C12902_G0003160.mRNA.1.exon.1;Name=C12902_G0003160.mRNA.1.exon.1;Parent=C12902_G0003160.mRNA.1
Se_chr2	C12902	CDS	519002	519394	.	-	0	ID=C12902_G0003160.mRNA.1.CDS.1;Name=C12902_G0003160.mRNA.1.CDS.1;Parent=C12902_G0003160.mRNA.1
Se_chr2	C12902	gene	521049	525599	.	-	.	ID=C12902_G0003170;Name=YDR135C
Se_chr2	C12902	mRNA	521049	525599	.	-	.	ID=C12902_G0003170.mRNA.1;Name=C12902_G0003170.mRNA.1;Parent=C12902_G0003170
Se_chr2	C12902	exon	521049	525599	.	-	.	ID=C12902_G0003170.mRNA.1.exon.1;Name=C12902_G0003170.mRNA.1.exon.1;Parent=C12902_G0003170.mRNA.1
Se_chr2	C12902	CDS	521049	525599	.	-	0	ID=C12902_G0003170.mRNA.1.CDS.1;Name=C12902_G0003170.mRNA.1.CDS.1;Parent=C12902_G0003170.mRNA.1
Se_chr2	C12902	gene	526316	528301	.	+	.	ID=C12902_G0003180;Name=YDR137W
Se_chr2	C12902	mRNA	526316	528301	.	+	.	ID=C12902_G0003180.mRNA.1;Name=C12902_G0003180.mRNA.1;Parent=C12902_G0003180
Se_chr2	C12902	exon	526316	528301	.	+	.	ID=C12902_G0003180.mRNA.1.exon.1;Name=C12902_G0003180.mRNA.1.exon.1;Parent=C12902_G0003180.mRNA.1
Se_chr2	C12902	CDS	526316	528301	.	+	0	ID=C12902_G0003180.mRNA.1.CDS.1;Name=C12902_G0003180.mRNA.1.CDS.1;Parent=C12902_G0003180.mRNA.1
Se_chr2	C12902	gene	528553	530850	.	+	.	ID=C12902_G0003190;Name=YDR138W
Se_chr2	C12902	mRNA	528553	530850	.	+	.	ID=C12902_G0003190.mRNA.1;Name=C12902_G0003190.mRNA.1;Parent=C12902_G0003190
Se_chr2	C12902	exon	528553	530850	.	+	.	ID=C12902_G0003190.mRNA.1.exon.1;Name=C12902_G0003190.mRNA.1.exon.1;Parent=C12902_G0003190.mRNA.1
Se_chr2	C12902	CDS	528553	530850	.	+	0	ID=C12902_G0003190.mRNA.1.CDS.1;Name=C12902_G0003190.mRNA.1.CDS.1;Parent=C12902_G0003190.mRNA.1
Se_chr2	C12902	gene	532122	532787	.	+	.	ID=C12902_G0003200;Name=YDR140W
Se_chr2	C12902	mRNA	532122	532787	.	+	.	ID=C12902_G0003200.mRNA.1;Name=C12902_G0003200.mRNA.1;Parent=C12902_G0003200
Se_chr2	C12902	exon	532122	532787	.	+	.	ID=C12902_G0003200.mRNA.1.exon.1;Name=C12902_G0003200.mRNA.1.exon.1;Parent=C12902_G0003200.mRNA.1
Se_chr2	C12902	CDS	532122	532787	.	+	0	ID=C12902_G0003200.mRNA.1.CDS.1;Name=C12902_G0003200.mRNA.1.CDS.1;Parent=C12902_G0003200.mRNA.1
Se_chr2	C12902	gene	532885	537981	.	-	.	ID=C12902_G0003210;Name=YDR141C
Se_chr2	C12902	mRNA	532885	537981	.	-	.	ID=C12902_G0003210.mRNA.1;Name=C12902_G0003210.mRNA.1;Parent=C12902_G0003210
Se_chr2	C12902	exon	532885	537981	.	-	.	ID=C12902_G0003210.mRNA.1.exon.1;Name=C12902_G0003210.mRNA.1.exon.1;Parent=C12902_G0003210.mRNA.1
Se_chr2	C12902	CDS	532885	537981	.	-	0	ID=C12902_G0003210.mRNA.1.CDS.1;Name=C12902_G0003210.mRNA.1.CDS.1;Parent=C12902_G0003210.mRNA.1
Se_chr2	C12902	gene	538404	539516	.	-	.	ID=C12902_G0003220;Name=YDR142C
Se_chr2	C12902	mRNA	538404	539516	.	-	.	ID=C12902_G0003220.mRNA.1;Name=C12902_G0003220.mRNA.1;Parent=C12902_G0003220
Se_chr2	C12902	exon	538404	539516	.	-	.	ID=C12902_G0003220.mRNA.1.exon.1;Name=C12902_G0003220.mRNA.1.exon.1;Parent=C12902_G0003220.mRNA.1
Se_chr2	C12902	CDS	538404	539516	.	-	0	ID=C12902_G0003220.mRNA.1.CDS.1;Name=C12902_G0003220.mRNA.1.CDS.1;Parent=C12902_G0003220.mRNA.1
Se_chr2	C12902	gene	539986	541848	.	-	.	ID=C12902_G0003230;Name=YDR143C
Se_chr2	C12902	mRNA	539986	541848	.	-	.	ID=C12902_G0003230.mRNA.1;Name=C12902_G0003230.mRNA.1;Parent=C12902_G0003230
Se_chr2	C12902	exon	539986	541848	.	-	.	ID=C12902_G0003230.mRNA.1.exon.1;Name=C12902_G0003230.mRNA.1.exon.1;Parent=C12902_G0003230.mRNA.1
Se_chr2	C12902	CDS	539986	541848	.	-	0	ID=C12902_G0003230.mRNA.1.CDS.1;Name=C12902_G0003230.mRNA.1.CDS.1;Parent=C12902_G0003230.mRNA.1
Se_chr2	C12902	gene	542283	544088	.	-	.	ID=C12902_G0003240;Name=YDR144C
Se_chr2	C12902	mRNA	542283	544088	.	-	.	ID=C12902_G0003240.mRNA.1;Name=C12902_G0003240.mRNA.1;Parent=C12902_G0003240
Se_chr2	C12902	exon	542283	544088	.	-	.	ID=C12902_G0003240.mRNA.1.exon.1;Name=C12902_G0003240.mRNA.1.exon.1;Parent=C12902_G0003240.mRNA.1
Se_chr2	C12902	CDS	542283	544088	.	-	0	ID=C12902_G0003240.mRNA.1.CDS.1;Name=C12902_G0003240.mRNA.1.CDS.1;Parent=C12902_G0003240.mRNA.1
Se_chr2	C12902	gene	544725	546368	.	+	.	ID=C12902_G0003250;Name=C12902_G0003250
Se_chr2	C12902	mRNA	544725	546368	.	+	.	ID=C12902_G0003250.mRNA.1;Name=C12902_G0003250.mRNA.1;Parent=C12902_G0003250
Se_chr2	C12902	exon	544725	545448	.	+	.	ID=C12902_G0003250.mRNA.1.exon.1;Name=C12902_G0003250.mRNA.1.exon.1;Parent=C12902_G0003250.mRNA.1
Se_chr2	C12902	exon	545770	546368	.	+	.	ID=C12902_G0003250.mRNA.1.exon.2;Name=C12902_G0003250.mRNA.1.exon.2;Parent=C12902_G0003250.mRNA.1
Se_chr2	C12902	CDS	544725	545448	.	+	0	ID=C12902_G0003250.mRNA.1.CDS.1;Name=C12902_G0003250.mRNA.1.CDS.1;Parent=C12902_G0003250.mRNA.1
Se_chr2	C12902	CDS	545770	546368	.	+	2	ID=C12902_G0003250.mRNA.1.CDS.2;Name=C12902_G0003250.mRNA.1.CDS.2;Parent=C12902_G0003250.mRNA.1
Se_chr2	C12902	gene	546611	548692	.	-	.	ID=C12902_G0003260;Name=YDR146C
Se_chr2	C12902	mRNA	546611	548692	.	-	.	ID=C12902_G0003260.mRNA.1;Name=C12902_G0003260.mRNA.1;Parent=C12902_G0003260
Se_chr2	C12902	exon	546611	548692	.	-	.	ID=C12902_G0003260.mRNA.1.exon.1;Name=C12902_G0003260.mRNA.1.exon.1;Parent=C12902_G0003260.mRNA.1
Se_chr2	C12902	CDS	546611	548692	.	-	0	ID=C12902_G0003260.mRNA.1.CDS.1;Name=C12902_G0003260.mRNA.1.CDS.1;Parent=C12902_G0003260.mRNA.1
Se_chr2	C12902	gene	549639	551213	.	+	.	ID=C12902_G0003270;Name=YDR147W
Se_chr2	C12902	mRNA	549639	551213	.	+	.	ID=C12902_G0003270.mRNA.1;Name=C12902_G0003270.mRNA.1;Parent=C12902_G0003270
Se_chr2	C12902	exon	549639	551213	.	+	.	ID=C12902_G0003270.mRNA.1.exon.1;Name=C12902_G0003270.mRNA.1.exon.1;Parent=C12902_G0003270.mRNA.1
Se_chr2	C12902	CDS	549639	551213	.	+	0	ID=C12902_G0003270.mRNA.1.CDS.1;Name=C12902_G0003270.mRNA.1.CDS.1;Parent=C12902_G0003270.mRNA.1
Se_chr2	C12902	gene	551637	552992	.	-	.	ID=C12902_G0003280;Name=YDR148C
Se_chr2	C12902	mRNA	551637	552992	.	-	.	ID=C12902_G0003280.mRNA.1;Name=C12902_G0003280.mRNA.1;Parent=C12902_G0003280
Se_chr2	C12902	exon	551637	552992	.	-	.	ID=C12902_G0003280.mRNA.1.exon.1;Name=C12902_G0003280.mRNA.1.exon.1;Parent=C12902_G0003280.mRNA.1
Se_chr2	C12902	CDS	551637	552992	.	-	0	ID=C12902_G0003280.mRNA.1.CDS.1;Name=C12902_G0003280.mRNA.1.CDS.1;Parent=C12902_G0003280.mRNA.1
Se_chr2	C12902	gene	553563	564431	.	+	.	ID=C12902_G0003290;Name=YDR150W
Se_chr2	C12902	mRNA	553563	564431	.	+	.	ID=C12902_G0003290.mRNA.1;Name=C12902_G0003290.mRNA.1;Parent=C12902_G0003290
Se_chr2	C12902	exon	553563	564431	.	+	.	ID=C12902_G0003290.mRNA.1.exon.1;Name=C12902_G0003290.mRNA.1.exon.1;Parent=C12902_G0003290.mRNA.1
Se_chr2	C12902	CDS	553563	564431	.	+	0	ID=C12902_G0003290.mRNA.1.CDS.1;Name=C12902_G0003290.mRNA.1.CDS.1;Parent=C12902_G0003290.mRNA.1
Se_chr2	C12902	gene	564780	565775	.	-	.	ID=C12902_G0003300;Name=YDR151C
Se_chr2	C12902	mRNA	564780	565775	.	-	.	ID=C12902_G0003300.mRNA.1;Name=C12902_G0003300.mRNA.1;Parent=C12902_G0003300
Se_chr2	C12902	exon	564780	565775	.	-	.	ID=C12902_G0003300.mRNA.1.exon.1;Name=C12902_G0003300.mRNA.1.exon.1;Parent=C12902_G0003300.mRNA.1
Se_chr2	C12902	CDS	564780	565775	.	-	0	ID=C12902_G0003300.mRNA.1.CDS.1;Name=C12902_G0003300.mRNA.1.CDS.1;Parent=C12902_G0003300.mRNA.1
Se_chr2	C12902	gene	566309	567127	.	+	.	ID=C12902_G0003310;Name=YDR152W
Se_chr2	C12902	mRNA	566309	567127	.	+	.	ID=C12902_G0003310.mRNA.1;Name=C12902_G0003310.mRNA.1;Parent=C12902_G0003310
Se_chr2	C12902	exon	566309	567127	.	+	.	ID=C12902_G0003310.mRNA.1.exon.1;Name=C12902_G0003310.mRNA.1.exon.1;Parent=C12902_G0003310.mRNA.1
Se_chr2	C12902	CDS	566309	567127	.	+	0	ID=C12902_G0003310.mRNA.1.CDS.1;Name=C12902_G0003310.mRNA.1.CDS.1;Parent=C12902_G0003310.mRNA.1
Se_chr2	C12902	gene	567332	568531	.	-	.	ID=C12902_G0003320;Name=YDR153C
Se_chr2	C12902	mRNA	567332	568531	.	-	.	ID=C12902_G0003320.mRNA.1;Name=C12902_G0003320.mRNA.1;Parent=C12902_G0003320
Se_chr2	C12902	exon	567332	568531	.	-	.	ID=C12902_G0003320.mRNA.1.exon.1;Name=C12902_G0003320.mRNA.1.exon.1;Parent=C12902_G0003320.mRNA.1
Se_chr2	C12902	CDS	567332	568531	.	-	0	ID=C12902_G0003320.mRNA.1.CDS.1;Name=C12902_G0003320.mRNA.1.CDS.1;Parent=C12902_G0003320.mRNA.1
Se_chr2	C12902	gene	569038	569526	.	-	.	ID=C12902_G0003330;Name=YDR155C
Se_chr2	C12902	mRNA	569038	569526	.	-	.	ID=C12902_G0003330.mRNA.1;Name=C12902_G0003330.mRNA.1;Parent=C12902_G0003330
Se_chr2	C12902	exon	569038	569526	.	-	.	ID=C12902_G0003330.mRNA.1.exon.1;Name=C12902_G0003330.mRNA.1.exon.1;Parent=C12902_G0003330.mRNA.1
Se_chr2	C12902	CDS	569038	569526	.	-	0	ID=C12902_G0003330.mRNA.1.CDS.1;Name=C12902_G0003330.mRNA.1.CDS.1;Parent=C12902_G0003330.mRNA.1
Se_chr2	C12902	gene	569936	570430	.	+	.	ID=C12902_G0003340;Name=YDR156W
Se_chr2	C12902	mRNA	569936	570430	.	+	.	ID=C12902_G0003340.mRNA.1;Name=C12902_G0003340.mRNA.1;Parent=C12902_G0003340
Se_chr2	C12902	exon	569936	570430	.	+	.	ID=C12902_G0003340.mRNA.1.exon.1;Name=C12902_G0003340.mRNA.1.exon.1;Parent=C12902_G0003340.mRNA.1
Se_chr2	C12902	CDS	569936	570430	.	+	0	ID=C12902_G0003340.mRNA.1.CDS.1;Name=C12902_G0003340.mRNA.1.CDS.1;Parent=C12902_G0003340.mRNA.1
Se_chr2	C12902	gene	570891	571988	.	+	.	ID=C12902_G0003350;Name=YDR158W
Se_chr2	C12902	mRNA	570891	571988	.	+	.	ID=C12902_G0003350.mRNA.1;Name=C12902_G0003350.mRNA.1;Parent=C12902_G0003350
Se_chr2	C12902	exon	570891	571988	.	+	.	ID=C12902_G0003350.mRNA.1.exon.1;Name=C12902_G0003350.mRNA.1.exon.1;Parent=C12902_G0003350.mRNA.1
Se_chr2	C12902	CDS	570891	571988	.	+	0	ID=C12902_G0003350.mRNA.1.CDS.1;Name=C12902_G0003350.mRNA.1.CDS.1;Parent=C12902_G0003350.mRNA.1
Se_chr2	C12902	gene	572377	576309	.	+	.	ID=C12902_G0003360;Name=YDR159W
Se_chr2	C12902	mRNA	572377	576309	.	+	.	ID=C12902_G0003360.mRNA.1;Name=C12902_G0003360.mRNA.1;Parent=C12902_G0003360
Se_chr2	C12902	exon	572377	576309	.	+	.	ID=C12902_G0003360.mRNA.1.exon.1;Name=C12902_G0003360.mRNA.1.exon.1;Parent=C12902_G0003360.mRNA.1
Se_chr2	C12902	CDS	572377	576309	.	+	0	ID=C12902_G0003360.mRNA.1.CDS.1;Name=C12902_G0003360.mRNA.1.CDS.1;Parent=C12902_G0003360.mRNA.1
Se_chr2	C12902	gene	576698	579253	.	+	.	ID=C12902_G0003370;Name=YDR160W
Se_chr2	C12902	mRNA	576698	579253	.	+	.	ID=C12902_G0003370.mRNA.1;Name=C12902_G0003370.mRNA.1;Parent=C12902_G0003370
Se_chr2	C12902	exon	576698	579253	.	+	.	ID=C12902_G0003370.mRNA.1.exon.1;Name=C12902_G0003370.mRNA.1.exon.1;Parent=C12902_G0003370.mRNA.1
Se_chr2	C12902	CDS	576698	579253	.	+	0	ID=C12902_G0003370.mRNA.1.CDS.1;Name=C12902_G0003370.mRNA.1.CDS.1;Parent=C12902_G0003370.mRNA.1
Se_chr2	C12902	gene	579487	580650	.	+	.	ID=C12902_G0003380;Name=YDR161W
Se_chr2	C12902	mRNA	579487	580650	.	+	.	ID=C12902_G0003380.mRNA.1;Name=C12902_G0003380.mRNA.1;Parent=C12902_G0003380
Se_chr2	C12902	exon	579487	580650	.	+	.	ID=C12902_G0003380.mRNA.1.exon.1;Name=C12902_G0003380.mRNA.1.exon.1;Parent=C12902_G0003380.mRNA.1
Se_chr2	C12902	CDS	579487	580650	.	+	0	ID=C12902_G0003380.mRNA.1.CDS.1;Name=C12902_G0003380.mRNA.1.CDS.1;Parent=C12902_G0003380.mRNA.1
Se_chr2	C12902	gene	580843	581571	.	-	.	ID=C12902_G0003390;Name=YDR162C
Se_chr2	C12902	mRNA	580843	581571	.	-	.	ID=C12902_G0003390.mRNA.1;Name=C12902_G0003390.mRNA.1;Parent=C12902_G0003390
Se_chr2	C12902	exon	580843	581571	.	-	.	ID=C12902_G0003390.mRNA.1.exon.1;Name=C12902_G0003390.mRNA.1.exon.1;Parent=C12902_G0003390.mRNA.1
Se_chr2	C12902	CDS	580843	581571	.	-	0	ID=C12902_G0003390.mRNA.1.CDS.1;Name=C12902_G0003390.mRNA.1.CDS.1;Parent=C12902_G0003390.mRNA.1
Se_chr2	C12902	gene	581883	582425	.	+	.	ID=C12902_G0003400;Name=YDR163W
Se_chr2	C12902	mRNA	581883	582425	.	+	.	ID=C12902_G0003400.mRNA.1;Name=C12902_G0003400.mRNA.1;Parent=C12902_G0003400
Se_chr2	C12902	exon	581883	582425	.	+	.	ID=C12902_G0003400.mRNA.1.exon.1;Name=C12902_G0003400.mRNA.1.exon.1;Parent=C12902_G0003400.mRNA.1
Se_chr2	C12902	CDS	581883	582425	.	+	0	ID=C12902_G0003400.mRNA.1.CDS.1;Name=C12902_G0003400.mRNA.1.CDS.1;Parent=C12902_G0003400.mRNA.1
Se_chr2	C12902	gene	582506	584680	.	-	.	ID=C12902_G0003410;Name=YDR164C
Se_chr2	C12902	mRNA	582506	584680	.	-	.	ID=C12902_G0003410.mRNA.1;Name=C12902_G0003410.mRNA.1;Parent=C12902_G0003410
Se_chr2	C12902	exon	582506	584680	.	-	.	ID=C12902_G0003410.mRNA.1.exon.1;Name=C12902_G0003410.mRNA.1.exon.1;Parent=C12902_G0003410.mRNA.1
Se_chr2	C12902	CDS	582506	584680	.	-	0	ID=C12902_G0003410.mRNA.1.CDS.1;Name=C12902_G0003410.mRNA.1.CDS.1;Parent=C12902_G0003410.mRNA.1
Se_chr2	C12902	gene	585336	586673	.	+	.	ID=C12902_G0003420;Name=YDR165W
Se_chr2	C12902	mRNA	585336	586673	.	+	.	ID=C12902_G0003420.mRNA.1;Name=C12902_G0003420.mRNA.1;Parent=C12902_G0003420
Se_chr2	C12902	exon	585336	586673	.	+	.	ID=C12902_G0003420.mRNA.1.exon.1;Name=C12902_G0003420.mRNA.1.exon.1;Parent=C12902_G0003420.mRNA.1
Se_chr2	C12902	CDS	585336	586673	.	+	0	ID=C12902_G0003420.mRNA.1.CDS.1;Name=C12902_G0003420.mRNA.1.CDS.1;Parent=C12902_G0003420.mRNA.1
Se_chr2	C12902	gene	586769	589681	.	-	.	ID=C12902_G0003430;Name=YDR166C
Se_chr2	C12902	mRNA	586769	589681	.	-	.	ID=C12902_G0003430.mRNA.1;Name=C12902_G0003430.mRNA.1;Parent=C12902_G0003430
Se_chr2	C12902	exon	586769	589681	.	-	.	ID=C12902_G0003430.mRNA.1.exon.1;Name=C12902_G0003430.mRNA.1.exon.1;Parent=C12902_G0003430.mRNA.1
Se_chr2	C12902	CDS	586769	589681	.	-	0	ID=C12902_G0003430.mRNA.1.CDS.1;Name=C12902_G0003430.mRNA.1.CDS.1;Parent=C12902_G0003430.mRNA.1
Se_chr2	C12902	gene	589914	590537	.	+	.	ID=C12902_G0003440;Name=YDR167W
Se_chr2	C12902	mRNA	589914	590537	.	+	.	ID=C12902_G0003440.mRNA.1;Name=C12902_G0003440.mRNA.1;Parent=C12902_G0003440
Se_chr2	C12902	exon	589914	590537	.	+	.	ID=C12902_G0003440.mRNA.1.exon.1;Name=C12902_G0003440.mRNA.1.exon.1;Parent=C12902_G0003440.mRNA.1
Se_chr2	C12902	CDS	589914	590537	.	+	0	ID=C12902_G0003440.mRNA.1.CDS.1;Name=C12902_G0003440.mRNA.1.CDS.1;Parent=C12902_G0003440.mRNA.1
Se_chr2	C12902	gene	590787	592307	.	+	.	ID=C12902_G0003450;Name=YDR168W
Se_chr2	C12902	mRNA	590787	592307	.	+	.	ID=C12902_G0003450.mRNA.1;Name=C12902_G0003450.mRNA.1;Parent=C12902_G0003450
Se_chr2	C12902	exon	590787	592307	.	+	.	ID=C12902_G0003450.mRNA.1.exon.1;Name=C12902_G0003450.mRNA.1.exon.1;Parent=C12902_G0003450.mRNA.1
Se_chr2	C12902	CDS	590787	592307	.	+	0	ID=C12902_G0003450.mRNA.1.CDS.1;Name=C12902_G0003450.mRNA.1.CDS.1;Parent=C12902_G0003450.mRNA.1
Se_chr2	C12902	gene	592784	594334	.	-	.	ID=C12902_G0003460;Name=YDR169C
Se_chr2	C12902	mRNA	592784	594334	.	-	.	ID=C12902_G0003460.mRNA.1;Name=C12902_G0003460.mRNA.1;Parent=C12902_G0003460
Se_chr2	C12902	exon	592784	594334	.	-	.	ID=C12902_G0003460.mRNA.1.exon.1;Name=C12902_G0003460.mRNA.1.exon.1;Parent=C12902_G0003460.mRNA.1
Se_chr2	C12902	CDS	592784	594334	.	-	0	ID=C12902_G0003460.mRNA.1.CDS.1;Name=C12902_G0003460.mRNA.1.CDS.1;Parent=C12902_G0003460.mRNA.1
Se_chr2	C12902	gene	595011	595499	.	+	.	ID=C12902_G0003470;Name=C12902_G0003470
Se_chr2	C12902	mRNA	595011	595499	.	+	.	ID=C12902_G0003470.mRNA.1;Name=C12902_G0003470.mRNA.1;Parent=C12902_G0003470
Se_chr2	C12902	exon	595011	595499	.	+	.	ID=C12902_G0003470.mRNA.1.exon.1;Name=C12902_G0003470.mRNA.1.exon.1;Parent=C12902_G0003470.mRNA.1
Se_chr2	C12902	CDS	595011	595499	.	+	0	ID=C12902_G0003470.mRNA.1.CDS.1;Name=C12902_G0003470.mRNA.1.CDS.1;Parent=C12902_G0003470.mRNA.1
Se_chr2	C12902	gene	596630	602611	.	-	.	ID=C12902_G0003480;Name=YDR170C
Se_chr2	C12902	mRNA	596630	602611	.	-	.	ID=C12902_G0003480.mRNA.1;Name=C12902_G0003480.mRNA.1;Parent=C12902_G0003480
Se_chr2	C12902	exon	596630	602611	.	-	.	ID=C12902_G0003480.mRNA.1.exon.1;Name=C12902_G0003480.mRNA.1.exon.1;Parent=C12902_G0003480.mRNA.1
Se_chr2	C12902	CDS	596630	602611	.	-	0	ID=C12902_G0003480.mRNA.1.CDS.1;Name=C12902_G0003480.mRNA.1.CDS.1;Parent=C12902_G0003480.mRNA.1
Se_chr2	C12902	tRNA	603112	603183	.	-	.	ID=tRNA:Se_chr2:603112-603183:-;Name=tRNA:Se_chr2:603112-603183:-
Se_chr2	C12902	gene	604114	605268	.	+	.	ID=C12902_G0003490;Name=YDR171W
Se_chr2	C12902	mRNA	604114	605268	.	+	.	ID=C12902_G0003490.mRNA.1;Name=C12902_G0003490.mRNA.1;Parent=C12902_G0003490
Se_chr2	C12902	exon	604114	605268	.	+	.	ID=C12902_G0003490.mRNA.1.exon.1;Name=C12902_G0003490.mRNA.1.exon.1;Parent=C12902_G0003490.mRNA.1
Se_chr2	C12902	CDS	604114	605268	.	+	0	ID=C12902_G0003490.mRNA.1.CDS.1;Name=C12902_G0003490.mRNA.1.CDS.1;Parent=C12902_G0003490.mRNA.1
Se_chr2	C12902	gene	605828	607852	.	+	.	ID=C12902_G0003500;Name=YDR172W
Se_chr2	C12902	mRNA	605828	607852	.	+	.	ID=C12902_G0003500.mRNA.1;Name=C12902_G0003500.mRNA.1;Parent=C12902_G0003500
Se_chr2	C12902	exon	605828	607852	.	+	.	ID=C12902_G0003500.mRNA.1.exon.1;Name=C12902_G0003500.mRNA.1.exon.1;Parent=C12902_G0003500.mRNA.1
Se_chr2	C12902	CDS	605828	607852	.	+	0	ID=C12902_G0003500.mRNA.1.CDS.1;Name=C12902_G0003500.mRNA.1.CDS.1;Parent=C12902_G0003500.mRNA.1
Se_chr2	C12902	gene	608038	609078	.	-	.	ID=C12902_G0003510;Name=YDR173C
Se_chr2	C12902	mRNA	608038	609078	.	-	.	ID=C12902_G0003510.mRNA.1;Name=C12902_G0003510.mRNA.1;Parent=C12902_G0003510
Se_chr2	C12902	exon	608038	609078	.	-	.	ID=C12902_G0003510.mRNA.1.exon.1;Name=C12902_G0003510.mRNA.1.exon.1;Parent=C12902_G0003510.mRNA.1
Se_chr2	C12902	CDS	608038	609078	.	-	0	ID=C12902_G0003510.mRNA.1.CDS.1;Name=C12902_G0003510.mRNA.1.CDS.1;Parent=C12902_G0003510.mRNA.1
Se_chr2	C12902	gene	609565	610305	.	+	.	ID=C12902_G0003520;Name=YDR174W
Se_chr2	C12902	mRNA	609565	610305	.	+	.	ID=C12902_G0003520.mRNA.1;Name=C12902_G0003520.mRNA.1;Parent=C12902_G0003520
Se_chr2	C12902	exon	609565	610305	.	+	.	ID=C12902_G0003520.mRNA.1.exon.1;Name=C12902_G0003520.mRNA.1.exon.1;Parent=C12902_G0003520.mRNA.1
Se_chr2	C12902	CDS	609565	610305	.	+	0	ID=C12902_G0003520.mRNA.1.CDS.1;Name=C12902_G0003520.mRNA.1.CDS.1;Parent=C12902_G0003520.mRNA.1
Se_chr2	C12902	gene	610640	611611	.	-	.	ID=C12902_G0003530;Name=YDR175C
Se_chr2	C12902	mRNA	610640	611611	.	-	.	ID=C12902_G0003530.mRNA.1;Name=C12902_G0003530.mRNA.1;Parent=C12902_G0003530
Se_chr2	C12902	exon	610640	611611	.	-	.	ID=C12902_G0003530.mRNA.1.exon.1;Name=C12902_G0003530.mRNA.1.exon.1;Parent=C12902_G0003530.mRNA.1
Se_chr2	C12902	CDS	610640	611611	.	-	0	ID=C12902_G0003530.mRNA.1.CDS.1;Name=C12902_G0003530.mRNA.1.CDS.1;Parent=C12902_G0003530.mRNA.1
Se_chr2	C12902	gene	611904	614009	.	+	.	ID=C12902_G0003540;Name=YDR176W
Se_chr2	C12902	mRNA	611904	614009	.	+	.	ID=C12902_G0003540.mRNA.1;Name=C12902_G0003540.mRNA.1;Parent=C12902_G0003540
Se_chr2	C12902	exon	611904	614009	.	+	.	ID=C12902_G0003540.mRNA.1.exon.1;Name=C12902_G0003540.mRNA.1.exon.1;Parent=C12902_G0003540.mRNA.1
Se_chr2	C12902	CDS	611904	614009	.	+	0	ID=C12902_G0003540.mRNA.1.CDS.1;Name=C12902_G0003540.mRNA.1.CDS.1;Parent=C12902_G0003540.mRNA.1
Se_chr2	C12902	gene	614330	614977	.	+	.	ID=C12902_G0003550;Name=YDR177W
Se_chr2	C12902	mRNA	614330	614977	.	+	.	ID=C12902_G0003550.mRNA.1;Name=C12902_G0003550.mRNA.1;Parent=C12902_G0003550
Se_chr2	C12902	exon	614330	614977	.	+	.	ID=C12902_G0003550.mRNA.1.exon.1;Name=C12902_G0003550.mRNA.1.exon.1;Parent=C12902_G0003550.mRNA.1
Se_chr2	C12902	CDS	614330	614977	.	+	0	ID=C12902_G0003550.mRNA.1.CDS.1;Name=C12902_G0003550.mRNA.1.CDS.1;Parent=C12902_G0003550.mRNA.1
Se_chr2	C12902	gene	615400	615945	.	+	.	ID=C12902_G0003560;Name=YDR178W
Se_chr2	C12902	mRNA	615400	615945	.	+	.	ID=C12902_G0003560.mRNA.1;Name=C12902_G0003560.mRNA.1;Parent=C12902_G0003560
Se_chr2	C12902	exon	615400	615945	.	+	.	ID=C12902_G0003560.mRNA.1.exon.1;Name=C12902_G0003560.mRNA.1.exon.1;Parent=C12902_G0003560.mRNA.1
Se_chr2	C12902	CDS	615400	615945	.	+	0	ID=C12902_G0003560.mRNA.1.CDS.1;Name=C12902_G0003560.mRNA.1.CDS.1;Parent=C12902_G0003560.mRNA.1
Se_chr2	C12902	gene	616170	616661	.	-	.	ID=C12902_G0003570;Name=YDR179C
Se_chr2	C12902	mRNA	616170	616661	.	-	.	ID=C12902_G0003570.mRNA.1;Name=C12902_G0003570.mRNA.1;Parent=C12902_G0003570
Se_chr2	C12902	exon	616170	616661	.	-	.	ID=C12902_G0003570.mRNA.1.exon.1;Name=C12902_G0003570.mRNA.1.exon.1;Parent=C12902_G0003570.mRNA.1
Se_chr2	C12902	CDS	616170	616661	.	-	0	ID=C12902_G0003570.mRNA.1.CDS.1;Name=C12902_G0003570.mRNA.1.CDS.1;Parent=C12902_G0003570.mRNA.1
Se_chr2	C12902	gene	616903	618288	.	+	.	ID=C12902_G0003580;Name=YDR179W-A
Se_chr2	C12902	mRNA	616903	618288	.	+	.	ID=C12902_G0003580.mRNA.1;Name=C12902_G0003580.mRNA.1;Parent=C12902_G0003580
Se_chr2	C12902	exon	616903	618288	.	+	.	ID=C12902_G0003580.mRNA.1.exon.1;Name=C12902_G0003580.mRNA.1.exon.1;Parent=C12902_G0003580.mRNA.1
Se_chr2	C12902	CDS	616903	618288	.	+	0	ID=C12902_G0003580.mRNA.1.CDS.1;Name=C12902_G0003580.mRNA.1.CDS.1;Parent=C12902_G0003580.mRNA.1
Se_chr2	C12902	gene	618783	623255	.	+	.	ID=C12902_G0003590;Name=YDR180W
Se_chr2	C12902	mRNA	618783	623255	.	+	.	ID=C12902_G0003590.mRNA.1;Name=C12902_G0003590.mRNA.1;Parent=C12902_G0003590
Se_chr2	C12902	exon	618783	623255	.	+	.	ID=C12902_G0003590.mRNA.1.exon.1;Name=C12902_G0003590.mRNA.1.exon.1;Parent=C12902_G0003590.mRNA.1
Se_chr2	C12902	CDS	618783	623255	.	+	0	ID=C12902_G0003590.mRNA.1.CDS.1;Name=C12902_G0003590.mRNA.1.CDS.1;Parent=C12902_G0003590.mRNA.1
Se_chr2	C12902	gene	623395	624864	.	-	.	ID=C12902_G0003600;Name=YDR181C
Se_chr2	C12902	mRNA	623395	624864	.	-	.	ID=C12902_G0003600.mRNA.1;Name=C12902_G0003600.mRNA.1;Parent=C12902_G0003600
Se_chr2	C12902	exon	623395	624864	.	-	.	ID=C12902_G0003600.mRNA.1.exon.1;Name=C12902_G0003600.mRNA.1.exon.1;Parent=C12902_G0003600.mRNA.1
Se_chr2	C12902	CDS	623395	624864	.	-	0	ID=C12902_G0003600.mRNA.1.CDS.1;Name=C12902_G0003600.mRNA.1.CDS.1;Parent=C12902_G0003600.mRNA.1
Se_chr2	C12902	gene	625118	626599	.	+	.	ID=C12902_G0003610;Name=YDR182W
Se_chr2	C12902	mRNA	625118	626599	.	+	.	ID=C12902_G0003610.mRNA.1;Name=C12902_G0003610.mRNA.1;Parent=C12902_G0003610
Se_chr2	C12902	exon	625118	626599	.	+	.	ID=C12902_G0003610.mRNA.1.exon.1;Name=C12902_G0003610.mRNA.1.exon.1;Parent=C12902_G0003610.mRNA.1
Se_chr2	C12902	CDS	625118	626599	.	+	0	ID=C12902_G0003610.mRNA.1.CDS.1;Name=C12902_G0003610.mRNA.1.CDS.1;Parent=C12902_G0003610.mRNA.1
Se_chr2	C12902	gene	626946	627629	.	+	.	ID=C12902_G0003620;Name=YDR183W
Se_chr2	C12902	mRNA	626946	627629	.	+	.	ID=C12902_G0003620.mRNA.1;Name=C12902_G0003620.mRNA.1;Parent=C12902_G0003620
Se_chr2	C12902	exon	626946	627629	.	+	.	ID=C12902_G0003620.mRNA.1.exon.1;Name=C12902_G0003620.mRNA.1.exon.1;Parent=C12902_G0003620.mRNA.1
Se_chr2	C12902	CDS	626946	627629	.	+	0	ID=C12902_G0003620.mRNA.1.CDS.1;Name=C12902_G0003620.mRNA.1.CDS.1;Parent=C12902_G0003620.mRNA.1
Se_chr2	C12902	gene	627987	628877	.	-	.	ID=C12902_G0003630;Name=YDR184C
Se_chr2	C12902	mRNA	627987	628877	.	-	.	ID=C12902_G0003630.mRNA.1;Name=C12902_G0003630.mRNA.1;Parent=C12902_G0003630
Se_chr2	C12902	exon	627987	628877	.	-	.	ID=C12902_G0003630.mRNA.1.exon.1;Name=C12902_G0003630.mRNA.1.exon.1;Parent=C12902_G0003630.mRNA.1
Se_chr2	C12902	CDS	627987	628877	.	-	0	ID=C12902_G0003630.mRNA.1.CDS.1;Name=C12902_G0003630.mRNA.1.CDS.1;Parent=C12902_G0003630.mRNA.1
Se_chr2	C12902	gene	629273	629812	.	-	.	ID=C12902_G0003640;Name=YDR185C
Se_chr2	C12902	mRNA	629273	629812	.	-	.	ID=C12902_G0003640.mRNA.1;Name=C12902_G0003640.mRNA.1;Parent=C12902_G0003640
Se_chr2	C12902	exon	629273	629812	.	-	.	ID=C12902_G0003640.mRNA.1.exon.1;Name=C12902_G0003640.mRNA.1.exon.1;Parent=C12902_G0003640.mRNA.1
Se_chr2	C12902	CDS	629273	629812	.	-	0	ID=C12902_G0003640.mRNA.1.CDS.1;Name=C12902_G0003640.mRNA.1.CDS.1;Parent=C12902_G0003640.mRNA.1
Se_chr2	C12902	gene	630276	632831	.	-	.	ID=C12902_G0003650;Name=YDR186C
Se_chr2	C12902	mRNA	630276	632831	.	-	.	ID=C12902_G0003650.mRNA.1;Name=C12902_G0003650.mRNA.1;Parent=C12902_G0003650
Se_chr2	C12902	exon	630276	632831	.	-	.	ID=C12902_G0003650.mRNA.1.exon.1;Name=C12902_G0003650.mRNA.1.exon.1;Parent=C12902_G0003650.mRNA.1
Se_chr2	C12902	CDS	630276	632831	.	-	0	ID=C12902_G0003650.mRNA.1.CDS.1;Name=C12902_G0003650.mRNA.1.CDS.1;Parent=C12902_G0003650.mRNA.1
Se_chr2	C12902	gene	633651	635291	.	+	.	ID=C12902_G0003660;Name=YDR188W
Se_chr2	C12902	mRNA	633651	635291	.	+	.	ID=C12902_G0003660.mRNA.1;Name=C12902_G0003660.mRNA.1;Parent=C12902_G0003660
Se_chr2	C12902	exon	633651	635291	.	+	.	ID=C12902_G0003660.mRNA.1.exon.1;Name=C12902_G0003660.mRNA.1.exon.1;Parent=C12902_G0003660.mRNA.1
Se_chr2	C12902	CDS	633651	635291	.	+	0	ID=C12902_G0003660.mRNA.1.CDS.1;Name=C12902_G0003660.mRNA.1.CDS.1;Parent=C12902_G0003660.mRNA.1
Se_chr2	C12902	gene	635605	637602	.	+	.	ID=C12902_G0003670;Name=YDR189W
Se_chr2	C12902	mRNA	635605	637602	.	+	.	ID=C12902_G0003670.mRNA.1;Name=C12902_G0003670.mRNA.1;Parent=C12902_G0003670
Se_chr2	C12902	exon	635605	637602	.	+	.	ID=C12902_G0003670.mRNA.1.exon.1;Name=C12902_G0003670.mRNA.1.exon.1;Parent=C12902_G0003670.mRNA.1
Se_chr2	C12902	CDS	635605	637602	.	+	0	ID=C12902_G0003670.mRNA.1.CDS.1;Name=C12902_G0003670.mRNA.1.CDS.1;Parent=C12902_G0003670.mRNA.1
Se_chr2	C12902	gene	637810	639201	.	-	.	ID=C12902_G0003680;Name=YDR190C
Se_chr2	C12902	mRNA	637810	639201	.	-	.	ID=C12902_G0003680.mRNA.1;Name=C12902_G0003680.mRNA.1;Parent=C12902_G0003680
Se_chr2	C12902	exon	637810	639201	.	-	.	ID=C12902_G0003680.mRNA.1.exon.1;Name=C12902_G0003680.mRNA.1.exon.1;Parent=C12902_G0003680.mRNA.1
Se_chr2	C12902	CDS	637810	639201	.	-	0	ID=C12902_G0003680.mRNA.1.CDS.1;Name=C12902_G0003680.mRNA.1.CDS.1;Parent=C12902_G0003680.mRNA.1
Se_chr2	C12902	gene	639528	640655	.	+	.	ID=C12902_G0003690;Name=YDR191W
Se_chr2	C12902	mRNA	639528	640655	.	+	.	ID=C12902_G0003690.mRNA.1;Name=C12902_G0003690.mRNA.1;Parent=C12902_G0003690
Se_chr2	C12902	exon	639528	640655	.	+	.	ID=C12902_G0003690.mRNA.1.exon.1;Name=C12902_G0003690.mRNA.1.exon.1;Parent=C12902_G0003690.mRNA.1
Se_chr2	C12902	CDS	639528	640655	.	+	0	ID=C12902_G0003690.mRNA.1.CDS.1;Name=C12902_G0003690.mRNA.1.CDS.1;Parent=C12902_G0003690.mRNA.1
Se_chr2	C12902	gene	640794	642089	.	-	.	ID=C12902_G0003700;Name=YDR192C
Se_chr2	C12902	mRNA	640794	642089	.	-	.	ID=C12902_G0003700.mRNA.1;Name=C12902_G0003700.mRNA.1;Parent=C12902_G0003700
Se_chr2	C12902	exon	640794	642089	.	-	.	ID=C12902_G0003700.mRNA.1.exon.1;Name=C12902_G0003700.mRNA.1.exon.1;Parent=C12902_G0003700.mRNA.1
Se_chr2	C12902	CDS	640794	642089	.	-	0	ID=C12902_G0003700.mRNA.1.CDS.1;Name=C12902_G0003700.mRNA.1.CDS.1;Parent=C12902_G0003700.mRNA.1
Se_chr2	C12902	gene	642120	642443	.	-	.	ID=C12902_G0003710;Name=C12902_G0003710
Se_chr2	C12902	mRNA	642120	642443	.	-	.	ID=C12902_G0003710.mRNA.1;Name=C12902_G0003710.mRNA.1;Parent=C12902_G0003710
Se_chr2	C12902	exon	642120	642443	.	-	.	ID=C12902_G0003710.mRNA.1.exon.1;Name=C12902_G0003710.mRNA.1.exon.1;Parent=C12902_G0003710.mRNA.1
Se_chr2	C12902	CDS	642120	642443	.	-	0	ID=C12902_G0003710.mRNA.1.CDS.1;Name=C12902_G0003710.mRNA.1.CDS.1;Parent=C12902_G0003710.mRNA.1
Se_chr2	C12902	gene	643054	645045	.	-	.	ID=C12902_G0003720;Name=YDR194C
Se_chr2	C12902	mRNA	643054	645045	.	-	.	ID=C12902_G0003720.mRNA.1;Name=C12902_G0003720.mRNA.1;Parent=C12902_G0003720
Se_chr2	C12902	exon	643054	645045	.	-	.	ID=C12902_G0003720.mRNA.1.exon.1;Name=C12902_G0003720.mRNA.1.exon.1;Parent=C12902_G0003720.mRNA.1
Se_chr2	C12902	CDS	643054	645045	.	-	0	ID=C12902_G0003720.mRNA.1.CDS.1;Name=C12902_G0003720.mRNA.1.CDS.1;Parent=C12902_G0003720.mRNA.1
Se_chr2	C12902	gene	645703	647343	.	+	.	ID=C12902_G0003730;Name=YDR195W
Se_chr2	C12902	mRNA	645703	647343	.	+	.	ID=C12902_G0003730.mRNA.1;Name=C12902_G0003730.mRNA.1;Parent=C12902_G0003730
Se_chr2	C12902	exon	645703	647343	.	+	.	ID=C12902_G0003730.mRNA.1.exon.1;Name=C12902_G0003730.mRNA.1.exon.1;Parent=C12902_G0003730.mRNA.1
Se_chr2	C12902	CDS	645703	647343	.	+	0	ID=C12902_G0003730.mRNA.1.CDS.1;Name=C12902_G0003730.mRNA.1.CDS.1;Parent=C12902_G0003730.mRNA.1
Se_chr2	C12902	gene	647415	648131	.	-	.	ID=C12902_G0003740;Name=YDR196C
Se_chr2	C12902	mRNA	647415	648131	.	-	.	ID=C12902_G0003740.mRNA.1;Name=C12902_G0003740.mRNA.1;Parent=C12902_G0003740
Se_chr2	C12902	exon	647415	648131	.	-	.	ID=C12902_G0003740.mRNA.1.exon.1;Name=C12902_G0003740.mRNA.1.exon.1;Parent=C12902_G0003740.mRNA.1
Se_chr2	C12902	CDS	647415	648131	.	-	0	ID=C12902_G0003740.mRNA.1.CDS.1;Name=C12902_G0003740.mRNA.1.CDS.1;Parent=C12902_G0003740.mRNA.1
Se_chr2	C12902	gene	648350	649516	.	+	.	ID=C12902_G0003750;Name=YDR197W
Se_chr2	C12902	mRNA	648350	649516	.	+	.	ID=C12902_G0003750.mRNA.1;Name=C12902_G0003750.mRNA.1;Parent=C12902_G0003750
Se_chr2	C12902	exon	648350	649516	.	+	.	ID=C12902_G0003750.mRNA.1.exon.1;Name=C12902_G0003750.mRNA.1.exon.1;Parent=C12902_G0003750.mRNA.1
Se_chr2	C12902	CDS	648350	649516	.	+	0	ID=C12902_G0003750.mRNA.1.CDS.1;Name=C12902_G0003750.mRNA.1.CDS.1;Parent=C12902_G0003750.mRNA.1
Se_chr2	C12902	gene	649653	651089	.	-	.	ID=C12902_G0003760;Name=YDR198C
Se_chr2	C12902	mRNA	649653	651089	.	-	.	ID=C12902_G0003760.mRNA.1;Name=C12902_G0003760.mRNA.1;Parent=C12902_G0003760
Se_chr2	C12902	exon	649653	651089	.	-	.	ID=C12902_G0003760.mRNA.1.exon.1;Name=C12902_G0003760.mRNA.1.exon.1;Parent=C12902_G0003760.mRNA.1
Se_chr2	C12902	CDS	649653	651089	.	-	0	ID=C12902_G0003760.mRNA.1.CDS.1;Name=C12902_G0003760.mRNA.1.CDS.1;Parent=C12902_G0003760.mRNA.1
Se_chr2	C12902	gene	651386	653212	.	-	.	ID=C12902_G0003770;Name=YDR200C
Se_chr2	C12902	mRNA	651386	653212	.	-	.	ID=C12902_G0003770.mRNA.1;Name=C12902_G0003770.mRNA.1;Parent=C12902_G0003770
Se_chr2	C12902	exon	651386	653212	.	-	.	ID=C12902_G0003770.mRNA.1.exon.1;Name=C12902_G0003770.mRNA.1.exon.1;Parent=C12902_G0003770.mRNA.1
Se_chr2	C12902	CDS	651386	653212	.	-	0	ID=C12902_G0003770.mRNA.1.CDS.1;Name=C12902_G0003770.mRNA.1.CDS.1;Parent=C12902_G0003770.mRNA.1
Se_chr2	C12902	gene	653449	653958	.	+	.	ID=C12902_G0003780;Name=YDR201W
Se_chr2	C12902	mRNA	653449	653958	.	+	.	ID=C12902_G0003780.mRNA.1;Name=C12902_G0003780.mRNA.1;Parent=C12902_G0003780
Se_chr2	C12902	exon	653449	653958	.	+	.	ID=C12902_G0003780.mRNA.1.exon.1;Name=C12902_G0003780.mRNA.1.exon.1;Parent=C12902_G0003780.mRNA.1
Se_chr2	C12902	CDS	653449	653958	.	+	0	ID=C12902_G0003780.mRNA.1.CDS.1;Name=C12902_G0003780.mRNA.1.CDS.1;Parent=C12902_G0003780.mRNA.1
Se_chr2	C12902	gene	654040	655095	.	-	.	ID=C12902_G0003790;Name=YDR202C
Se_chr2	C12902	mRNA	654040	655095	.	-	.	ID=C12902_G0003790.mRNA.1;Name=C12902_G0003790.mRNA.1;Parent=C12902_G0003790
Se_chr2	C12902	exon	654040	655095	.	-	.	ID=C12902_G0003790.mRNA.1.exon.1;Name=C12902_G0003790.mRNA.1.exon.1;Parent=C12902_G0003790.mRNA.1
Se_chr2	C12902	CDS	654040	655095	.	-	0	ID=C12902_G0003790.mRNA.1.CDS.1;Name=C12902_G0003790.mRNA.1.CDS.1;Parent=C12902_G0003790.mRNA.1
Se_chr2	C12902	gene	655288	656277	.	+	.	ID=C12902_G0003800;Name=YDR204W
Se_chr2	C12902	mRNA	655288	656277	.	+	.	ID=C12902_G0003800.mRNA.1;Name=C12902_G0003800.mRNA.1;Parent=C12902_G0003800
Se_chr2	C12902	exon	655288	656277	.	+	.	ID=C12902_G0003800.mRNA.1.exon.1;Name=C12902_G0003800.mRNA.1.exon.1;Parent=C12902_G0003800.mRNA.1
Se_chr2	C12902	CDS	655288	656277	.	+	0	ID=C12902_G0003800.mRNA.1.CDS.1;Name=C12902_G0003800.mRNA.1.CDS.1;Parent=C12902_G0003800.mRNA.1
Se_chr2	C12902	gene	656484	658658	.	+	.	ID=C12902_G0003810;Name=YDR205W
Se_chr2	C12902	mRNA	656484	658658	.	+	.	ID=C12902_G0003810.mRNA.1;Name=C12902_G0003810.mRNA.1;Parent=C12902_G0003810
Se_chr2	C12902	exon	656484	658658	.	+	.	ID=C12902_G0003810.mRNA.1.exon.1;Name=C12902_G0003810.mRNA.1.exon.1;Parent=C12902_G0003810.mRNA.1
Se_chr2	C12902	CDS	656484	658658	.	+	0	ID=C12902_G0003810.mRNA.1.CDS.1;Name=C12902_G0003810.mRNA.1.CDS.1;Parent=C12902_G0003810.mRNA.1
Se_chr2	C12902	gene	659205	661862	.	+	.	ID=C12902_G0003820;Name=YDR206W
Se_chr2	C12902	mRNA	659205	661862	.	+	.	ID=C12902_G0003820.mRNA.1;Name=C12902_G0003820.mRNA.1;Parent=C12902_G0003820
Se_chr2	C12902	exon	659205	661862	.	+	.	ID=C12902_G0003820.mRNA.1.exon.1;Name=C12902_G0003820.mRNA.1.exon.1;Parent=C12902_G0003820.mRNA.1
Se_chr2	C12902	CDS	659205	661862	.	+	0	ID=C12902_G0003820.mRNA.1.CDS.1;Name=C12902_G0003820.mRNA.1.CDS.1;Parent=C12902_G0003820.mRNA.1
Se_chr2	C12902	gene	662151	664670	.	-	.	ID=C12902_G0003830;Name=YDR207C
Se_chr2	C12902	mRNA	662151	664670	.	-	.	ID=C12902_G0003830.mRNA.1;Name=C12902_G0003830.mRNA.1;Parent=C12902_G0003830
Se_chr2	C12902	exon	662151	664670	.	-	.	ID=C12902_G0003830.mRNA.1.exon.1;Name=C12902_G0003830.mRNA.1.exon.1;Parent=C12902_G0003830.mRNA.1
Se_chr2	C12902	CDS	662151	664670	.	-	0	ID=C12902_G0003830.mRNA.1.CDS.1;Name=C12902_G0003830.mRNA.1.CDS.1;Parent=C12902_G0003830.mRNA.1
Se_chr2	C12902	gene	665356	667659	.	+	.	ID=C12902_G0003840;Name=YDR208W
Se_chr2	C12902	mRNA	665356	667659	.	+	.	ID=C12902_G0003840.mRNA.1;Name=C12902_G0003840.mRNA.1;Parent=C12902_G0003840
Se_chr2	C12902	exon	665356	667659	.	+	.	ID=C12902_G0003840.mRNA.1.exon.1;Name=C12902_G0003840.mRNA.1.exon.1;Parent=C12902_G0003840.mRNA.1
Se_chr2	C12902	CDS	665356	667659	.	+	0	ID=C12902_G0003840.mRNA.1.CDS.1;Name=C12902_G0003840.mRNA.1.CDS.1;Parent=C12902_G0003840.mRNA.1
Se_chr2	C12902	TY1/TY2_soloLTR	668513	668721	.	+	.	ID=TY1/TY2_soloLTR:Se_chr2:668513-668721:+;Name=TY1/TY2_soloLTR:Se_chr2:668513-668721:+
Se_chr2	C12902	TY4_soloLTR	668860	668959	.	-	.	ID=TY4_soloLTR:Se_chr2:668860-668959:-;Name=TY4_soloLTR:Se_chr2:668860-668959:-
Se_chr2	C12902	TY4_soloLTR	669222	669323	.	-	.	ID=TY4_soloLTR:Se_chr2:669222-669323:-;Name=TY4_soloLTR:Se_chr2:669222-669323:-
Se_chr2	C12902	tRNA	669656	669788	.	+	.	ID=tRNA:Se_chr2:669656-669788:+;Name=tRNA:Se_chr2:669656-669788:+
Se_chr2	C12902	gene	670023	672161	.	+	.	ID=C12902_G0003850;Name=YDR211W
Se_chr2	C12902	mRNA	670023	672161	.	+	.	ID=C12902_G0003850.mRNA.1;Name=C12902_G0003850.mRNA.1;Parent=C12902_G0003850
Se_chr2	C12902	exon	670023	672161	.	+	.	ID=C12902_G0003850.mRNA.1.exon.1;Name=C12902_G0003850.mRNA.1.exon.1;Parent=C12902_G0003850.mRNA.1
Se_chr2	C12902	CDS	670023	672161	.	+	0	ID=C12902_G0003850.mRNA.1.CDS.1;Name=C12902_G0003850.mRNA.1.CDS.1;Parent=C12902_G0003850.mRNA.1
Se_chr2	C12902	gene	672501	674180	.	+	.	ID=C12902_G0003860;Name=YDR212W
Se_chr2	C12902	mRNA	672501	674180	.	+	.	ID=C12902_G0003860.mRNA.1;Name=C12902_G0003860.mRNA.1;Parent=C12902_G0003860
Se_chr2	C12902	exon	672501	674180	.	+	.	ID=C12902_G0003860.mRNA.1.exon.1;Name=C12902_G0003860.mRNA.1.exon.1;Parent=C12902_G0003860.mRNA.1
Se_chr2	C12902	CDS	672501	674180	.	+	0	ID=C12902_G0003860.mRNA.1.CDS.1;Name=C12902_G0003860.mRNA.1.CDS.1;Parent=C12902_G0003860.mRNA.1
Se_chr2	C12902	gene	675033	677819	.	+	.	ID=C12902_G0003870;Name=YDR213W
Se_chr2	C12902	mRNA	675033	677819	.	+	.	ID=C12902_G0003870.mRNA.1;Name=C12902_G0003870.mRNA.1;Parent=C12902_G0003870
Se_chr2	C12902	exon	675033	675876	.	+	.	ID=C12902_G0003870.mRNA.1.exon.1;Name=C12902_G0003870.mRNA.1.exon.1;Parent=C12902_G0003870.mRNA.1
Se_chr2	C12902	exon	676219	677819	.	+	.	ID=C12902_G0003870.mRNA.1.exon.2;Name=C12902_G0003870.mRNA.1.exon.2;Parent=C12902_G0003870.mRNA.1
Se_chr2	C12902	CDS	675033	675876	.	+	0	ID=C12902_G0003870.mRNA.1.CDS.1;Name=C12902_G0003870.mRNA.1.CDS.1;Parent=C12902_G0003870.mRNA.1
Se_chr2	C12902	CDS	676219	677819	.	+	2	ID=C12902_G0003870.mRNA.1.CDS.2;Name=C12902_G0003870.mRNA.1.CDS.2;Parent=C12902_G0003870.mRNA.1
Se_chr2	C12902	gene	678217	679272	.	+	.	ID=C12902_G0003880;Name=YDR214W
Se_chr2	C12902	mRNA	678217	679272	.	+	.	ID=C12902_G0003880.mRNA.1;Name=C12902_G0003880.mRNA.1;Parent=C12902_G0003880
Se_chr2	C12902	exon	678217	679272	.	+	.	ID=C12902_G0003880.mRNA.1.exon.1;Name=C12902_G0003880.mRNA.1.exon.1;Parent=C12902_G0003880.mRNA.1
Se_chr2	C12902	CDS	678217	679272	.	+	0	ID=C12902_G0003880.mRNA.1.CDS.1;Name=C12902_G0003880.mRNA.1.CDS.1;Parent=C12902_G0003880.mRNA.1
Se_chr2	C12902	gene	680483	684442	.	+	.	ID=C12902_G0003890;Name=YDR216W
Se_chr2	C12902	mRNA	680483	684442	.	+	.	ID=C12902_G0003890.mRNA.1;Name=C12902_G0003890.mRNA.1;Parent=C12902_G0003890
Se_chr2	C12902	exon	680483	684442	.	+	.	ID=C12902_G0003890.mRNA.1.exon.1;Name=C12902_G0003890.mRNA.1.exon.1;Parent=C12902_G0003890.mRNA.1
Se_chr2	C12902	CDS	680483	684442	.	+	0	ID=C12902_G0003890.mRNA.1.CDS.1;Name=C12902_G0003890.mRNA.1.CDS.1;Parent=C12902_G0003890.mRNA.1
Se_chr2	C12902	gene	685072	688971	.	-	.	ID=C12902_G0003900;Name=YDR217C
Se_chr2	C12902	mRNA	685072	688971	.	-	.	ID=C12902_G0003900.mRNA.1;Name=C12902_G0003900.mRNA.1;Parent=C12902_G0003900
Se_chr2	C12902	exon	685072	688971	.	-	.	ID=C12902_G0003900.mRNA.1.exon.1;Name=C12902_G0003900.mRNA.1.exon.1;Parent=C12902_G0003900.mRNA.1
Se_chr2	C12902	CDS	685072	688971	.	-	0	ID=C12902_G0003900.mRNA.1.CDS.1;Name=C12902_G0003900.mRNA.1.CDS.1;Parent=C12902_G0003900.mRNA.1
Se_chr2	C12902	gene	689275	690525	.	-	.	ID=C12902_G0003910;Name=YDR218C
Se_chr2	C12902	mRNA	689275	690525	.	-	.	ID=C12902_G0003910.mRNA.1;Name=C12902_G0003910.mRNA.1;Parent=C12902_G0003910
Se_chr2	C12902	exon	689275	690525	.	-	.	ID=C12902_G0003910.mRNA.1.exon.1;Name=C12902_G0003910.mRNA.1.exon.1;Parent=C12902_G0003910.mRNA.1
Se_chr2	C12902	CDS	689275	690525	.	-	0	ID=C12902_G0003910.mRNA.1.CDS.1;Name=C12902_G0003910.mRNA.1.CDS.1;Parent=C12902_G0003910.mRNA.1
Se_chr2	C12902	gene	690971	692359	.	-	.	ID=C12902_G0003920;Name=YDR219C
Se_chr2	C12902	mRNA	690971	692359	.	-	.	ID=C12902_G0003920.mRNA.1;Name=C12902_G0003920.mRNA.1;Parent=C12902_G0003920
Se_chr2	C12902	exon	690971	692359	.	-	.	ID=C12902_G0003920.mRNA.1.exon.1;Name=C12902_G0003920.mRNA.1.exon.1;Parent=C12902_G0003920.mRNA.1
Se_chr2	C12902	CDS	690971	692359	.	-	0	ID=C12902_G0003920.mRNA.1.CDS.1;Name=C12902_G0003920.mRNA.1.CDS.1;Parent=C12902_G0003920.mRNA.1
Se_chr2	C12902	gene	692848	694986	.	+	.	ID=C12902_G0003930;Name=YDR221W
Se_chr2	C12902	mRNA	692848	694986	.	+	.	ID=C12902_G0003930.mRNA.1;Name=C12902_G0003930.mRNA.1;Parent=C12902_G0003930
Se_chr2	C12902	exon	692848	694986	.	+	.	ID=C12902_G0003930.mRNA.1.exon.1;Name=C12902_G0003930.mRNA.1.exon.1;Parent=C12902_G0003930.mRNA.1
Se_chr2	C12902	CDS	692848	694986	.	+	0	ID=C12902_G0003930.mRNA.1.CDS.1;Name=C12902_G0003930.mRNA.1.CDS.1;Parent=C12902_G0003930.mRNA.1
Se_chr2	C12902	gene	695587	696846	.	+	.	ID=C12902_G0003940;Name=YDR222W
Se_chr2	C12902	mRNA	695587	696846	.	+	.	ID=C12902_G0003940.mRNA.1;Name=C12902_G0003940.mRNA.1;Parent=C12902_G0003940
Se_chr2	C12902	exon	695587	696846	.	+	.	ID=C12902_G0003940.mRNA.1.exon.1;Name=C12902_G0003940.mRNA.1.exon.1;Parent=C12902_G0003940.mRNA.1
Se_chr2	C12902	CDS	695587	696846	.	+	0	ID=C12902_G0003940.mRNA.1.CDS.1;Name=C12902_G0003940.mRNA.1.CDS.1;Parent=C12902_G0003940.mRNA.1
Se_chr2	C12902	gene	697623	699317	.	+	.	ID=C12902_G0003950;Name=YDR223W
Se_chr2	C12902	mRNA	697623	699317	.	+	.	ID=C12902_G0003950.mRNA.1;Name=C12902_G0003950.mRNA.1;Parent=C12902_G0003950
Se_chr2	C12902	exon	697623	699317	.	+	.	ID=C12902_G0003950.mRNA.1.exon.1;Name=C12902_G0003950.mRNA.1.exon.1;Parent=C12902_G0003950.mRNA.1
Se_chr2	C12902	CDS	697623	699317	.	+	0	ID=C12902_G0003950.mRNA.1.CDS.1;Name=C12902_G0003950.mRNA.1.CDS.1;Parent=C12902_G0003950.mRNA.1
Se_chr2	C12902	gene	699871	700266	.	-	.	ID=C12902_G0003960;Name=YDR224C
Se_chr2	C12902	mRNA	699871	700266	.	-	.	ID=C12902_G0003960.mRNA.1;Name=C12902_G0003960.mRNA.1;Parent=C12902_G0003960
Se_chr2	C12902	exon	699871	700266	.	-	.	ID=C12902_G0003960.mRNA.1.exon.1;Name=C12902_G0003960.mRNA.1.exon.1;Parent=C12902_G0003960.mRNA.1
Se_chr2	C12902	CDS	699871	700266	.	-	0	ID=C12902_G0003960.mRNA.1.CDS.1;Name=C12902_G0003960.mRNA.1.CDS.1;Parent=C12902_G0003960.mRNA.1
Se_chr2	C12902	gene	701090	701488	.	+	.	ID=C12902_G0003970;Name=YDR225W
Se_chr2	C12902	mRNA	701090	701488	.	+	.	ID=C12902_G0003970.mRNA.1;Name=C12902_G0003970.mRNA.1;Parent=C12902_G0003970
Se_chr2	C12902	exon	701090	701488	.	+	.	ID=C12902_G0003970.mRNA.1.exon.1;Name=C12902_G0003970.mRNA.1.exon.1;Parent=C12902_G0003970.mRNA.1
Se_chr2	C12902	CDS	701090	701488	.	+	0	ID=C12902_G0003970.mRNA.1.CDS.1;Name=C12902_G0003970.mRNA.1.CDS.1;Parent=C12902_G0003970.mRNA.1
Se_chr2	C12902	gene	702058	702726	.	+	.	ID=C12902_G0003980;Name=YDR226W
Se_chr2	C12902	mRNA	702058	702726	.	+	.	ID=C12902_G0003980.mRNA.1;Name=C12902_G0003980.mRNA.1;Parent=C12902_G0003980
Se_chr2	C12902	exon	702058	702726	.	+	.	ID=C12902_G0003980.mRNA.1.exon.1;Name=C12902_G0003980.mRNA.1.exon.1;Parent=C12902_G0003980.mRNA.1
Se_chr2	C12902	CDS	702058	702726	.	+	0	ID=C12902_G0003980.mRNA.1.CDS.1;Name=C12902_G0003980.mRNA.1.CDS.1;Parent=C12902_G0003980.mRNA.1
Se_chr2	C12902	gene	703144	707367	.	+	.	ID=C12902_G0003990;Name=YDR227W
Se_chr2	C12902	mRNA	703144	707367	.	+	.	ID=C12902_G0003990.mRNA.1;Name=C12902_G0003990.mRNA.1;Parent=C12902_G0003990
Se_chr2	C12902	exon	703144	707367	.	+	.	ID=C12902_G0003990.mRNA.1.exon.1;Name=C12902_G0003990.mRNA.1.exon.1;Parent=C12902_G0003990.mRNA.1
Se_chr2	C12902	CDS	703144	707367	.	+	0	ID=C12902_G0003990.mRNA.1.CDS.1;Name=C12902_G0003990.mRNA.1.CDS.1;Parent=C12902_G0003990.mRNA.1
Se_chr2	C12902	gene	707685	709538	.	-	.	ID=C12902_G0004000;Name=YDR228C
Se_chr2	C12902	mRNA	707685	709538	.	-	.	ID=C12902_G0004000.mRNA.1;Name=C12902_G0004000.mRNA.1;Parent=C12902_G0004000
Se_chr2	C12902	exon	707685	709538	.	-	.	ID=C12902_G0004000.mRNA.1.exon.1;Name=C12902_G0004000.mRNA.1.exon.1;Parent=C12902_G0004000.mRNA.1
Se_chr2	C12902	CDS	707685	709538	.	-	0	ID=C12902_G0004000.mRNA.1.CDS.1;Name=C12902_G0004000.mRNA.1.CDS.1;Parent=C12902_G0004000.mRNA.1
Se_chr2	C12902	gene	710499	711905	.	+	.	ID=C12902_G0004010;Name=YDR229W
Se_chr2	C12902	mRNA	710499	711905	.	+	.	ID=C12902_G0004010.mRNA.1;Name=C12902_G0004010.mRNA.1;Parent=C12902_G0004010
Se_chr2	C12902	exon	710499	711905	.	+	.	ID=C12902_G0004010.mRNA.1.exon.1;Name=C12902_G0004010.mRNA.1.exon.1;Parent=C12902_G0004010.mRNA.1
Se_chr2	C12902	CDS	710499	711905	.	+	0	ID=C12902_G0004010.mRNA.1.CDS.1;Name=C12902_G0004010.mRNA.1.CDS.1;Parent=C12902_G0004010.mRNA.1
Se_chr2	C12902	gene	712051	712674	.	-	.	ID=C12902_G0004020;Name=YDR231C
Se_chr2	C12902	mRNA	712051	712674	.	-	.	ID=C12902_G0004020.mRNA.1;Name=C12902_G0004020.mRNA.1;Parent=C12902_G0004020
Se_chr2	C12902	exon	712051	712674	.	-	.	ID=C12902_G0004020.mRNA.1.exon.1;Name=C12902_G0004020.mRNA.1.exon.1;Parent=C12902_G0004020.mRNA.1
Se_chr2	C12902	CDS	712051	712674	.	-	0	ID=C12902_G0004020.mRNA.1.CDS.1;Name=C12902_G0004020.mRNA.1.CDS.1;Parent=C12902_G0004020.mRNA.1
Se_chr2	C12902	gene	713195	714841	.	+	.	ID=C12902_G0004030;Name=YDR232W
Se_chr2	C12902	mRNA	713195	714841	.	+	.	ID=C12902_G0004030.mRNA.1;Name=C12902_G0004030.mRNA.1;Parent=C12902_G0004030
Se_chr2	C12902	exon	713195	714841	.	+	.	ID=C12902_G0004030.mRNA.1.exon.1;Name=C12902_G0004030.mRNA.1.exon.1;Parent=C12902_G0004030.mRNA.1
Se_chr2	C12902	CDS	713195	714841	.	+	0	ID=C12902_G0004030.mRNA.1.CDS.1;Name=C12902_G0004030.mRNA.1.CDS.1;Parent=C12902_G0004030.mRNA.1
Se_chr2	C12902	gene	715218	716099	.	-	.	ID=C12902_G0004040;Name=YDR233C
Se_chr2	C12902	mRNA	715218	716099	.	-	.	ID=C12902_G0004040.mRNA.1;Name=C12902_G0004040.mRNA.1;Parent=C12902_G0004040
Se_chr2	C12902	exon	715218	716099	.	-	.	ID=C12902_G0004040.mRNA.1.exon.1;Name=C12902_G0004040.mRNA.1.exon.1;Parent=C12902_G0004040.mRNA.1
Se_chr2	C12902	CDS	715218	716099	.	-	0	ID=C12902_G0004040.mRNA.1.CDS.1;Name=C12902_G0004040.mRNA.1.CDS.1;Parent=C12902_G0004040.mRNA.1
Se_chr2	C12902	gene	716182	716652	.	-	.	ID=C12902_G0004050;Name=C12902_G0004050
Se_chr2	C12902	mRNA	716182	716652	.	-	.	ID=C12902_G0004050.mRNA.1;Name=C12902_G0004050.mRNA.1;Parent=C12902_G0004050
Se_chr2	C12902	exon	716182	716652	.	-	.	ID=C12902_G0004050.mRNA.1.exon.1;Name=C12902_G0004050.mRNA.1.exon.1;Parent=C12902_G0004050.mRNA.1
Se_chr2	C12902	CDS	716182	716652	.	-	0	ID=C12902_G0004050.mRNA.1.CDS.1;Name=C12902_G0004050.mRNA.1.CDS.1;Parent=C12902_G0004050.mRNA.1
Se_chr2	C12902	gene	716859	718940	.	+	.	ID=C12902_G0004060;Name=YDR234W
Se_chr2	C12902	mRNA	716859	718940	.	+	.	ID=C12902_G0004060.mRNA.1;Name=C12902_G0004060.mRNA.1;Parent=C12902_G0004060
Se_chr2	C12902	exon	716859	718940	.	+	.	ID=C12902_G0004060.mRNA.1.exon.1;Name=C12902_G0004060.mRNA.1.exon.1;Parent=C12902_G0004060.mRNA.1
Se_chr2	C12902	CDS	716859	718940	.	+	0	ID=C12902_G0004060.mRNA.1.CDS.1;Name=C12902_G0004060.mRNA.1.CDS.1;Parent=C12902_G0004060.mRNA.1
Se_chr2	C12902	gene	719255	720889	.	+	.	ID=C12902_G0004070;Name=YDR235W
Se_chr2	C12902	mRNA	719255	720889	.	+	.	ID=C12902_G0004070.mRNA.1;Name=C12902_G0004070.mRNA.1;Parent=C12902_G0004070
Se_chr2	C12902	exon	719255	720889	.	+	.	ID=C12902_G0004070.mRNA.1.exon.1;Name=C12902_G0004070.mRNA.1.exon.1;Parent=C12902_G0004070.mRNA.1
Se_chr2	C12902	CDS	719255	720889	.	+	0	ID=C12902_G0004070.mRNA.1.CDS.1;Name=C12902_G0004070.mRNA.1.CDS.1;Parent=C12902_G0004070.mRNA.1
Se_chr2	C12902	gene	720990	721565	.	-	.	ID=C12902_G0004080;Name=YDR236C
Se_chr2	C12902	mRNA	720990	721565	.	-	.	ID=C12902_G0004080.mRNA.1;Name=C12902_G0004080.mRNA.1;Parent=C12902_G0004080
Se_chr2	C12902	exon	720990	721565	.	-	.	ID=C12902_G0004080.mRNA.1.exon.1;Name=C12902_G0004080.mRNA.1.exon.1;Parent=C12902_G0004080.mRNA.1
Se_chr2	C12902	CDS	720990	721565	.	-	0	ID=C12902_G0004080.mRNA.1.CDS.1;Name=C12902_G0004080.mRNA.1.CDS.1;Parent=C12902_G0004080.mRNA.1
Se_chr2	C12902	gene	722375	723253	.	+	.	ID=C12902_G0004090;Name=YDR237W
Se_chr2	C12902	mRNA	722375	723253	.	+	.	ID=C12902_G0004090.mRNA.1;Name=C12902_G0004090.mRNA.1;Parent=C12902_G0004090
Se_chr2	C12902	exon	722375	723253	.	+	.	ID=C12902_G0004090.mRNA.1.exon.1;Name=C12902_G0004090.mRNA.1.exon.1;Parent=C12902_G0004090.mRNA.1
Se_chr2	C12902	CDS	722375	723253	.	+	0	ID=C12902_G0004090.mRNA.1.CDS.1;Name=C12902_G0004090.mRNA.1.CDS.1;Parent=C12902_G0004090.mRNA.1
Se_chr2	C12902	gene	723652	726573	.	-	.	ID=C12902_G0004100;Name=YDR238C
Se_chr2	C12902	mRNA	723652	726573	.	-	.	ID=C12902_G0004100.mRNA.1;Name=C12902_G0004100.mRNA.1;Parent=C12902_G0004100
Se_chr2	C12902	exon	723652	726573	.	-	.	ID=C12902_G0004100.mRNA.1.exon.1;Name=C12902_G0004100.mRNA.1.exon.1;Parent=C12902_G0004100.mRNA.1
Se_chr2	C12902	CDS	723652	726573	.	-	0	ID=C12902_G0004100.mRNA.1.CDS.1;Name=C12902_G0004100.mRNA.1.CDS.1;Parent=C12902_G0004100.mRNA.1
Se_chr2	C12902	gene	726810	729176	.	-	.	ID=C12902_G0004110;Name=YDR239C
Se_chr2	C12902	mRNA	726810	729176	.	-	.	ID=C12902_G0004110.mRNA.1;Name=C12902_G0004110.mRNA.1;Parent=C12902_G0004110
Se_chr2	C12902	exon	726810	729176	.	-	.	ID=C12902_G0004110.mRNA.1.exon.1;Name=C12902_G0004110.mRNA.1.exon.1;Parent=C12902_G0004110.mRNA.1
Se_chr2	C12902	CDS	726810	729176	.	-	0	ID=C12902_G0004110.mRNA.1.CDS.1;Name=C12902_G0004110.mRNA.1.CDS.1;Parent=C12902_G0004110.mRNA.1
Se_chr2	C12902	gene	729427	730902	.	-	.	ID=C12902_G0004120;Name=YDR240C
Se_chr2	C12902	mRNA	729427	730902	.	-	.	ID=C12902_G0004120.mRNA.1;Name=C12902_G0004120.mRNA.1;Parent=C12902_G0004120
Se_chr2	C12902	exon	729427	730902	.	-	.	ID=C12902_G0004120.mRNA.1.exon.1;Name=C12902_G0004120.mRNA.1.exon.1;Parent=C12902_G0004120.mRNA.1
Se_chr2	C12902	CDS	729427	730902	.	-	0	ID=C12902_G0004120.mRNA.1.CDS.1;Name=C12902_G0004120.mRNA.1.CDS.1;Parent=C12902_G0004120.mRNA.1
Se_chr2	C12902	TY1/TY2_soloLTR	731741	731974	.	-	.	ID=TY1/TY2_soloLTR:Se_chr2:731741-731974:-;Name=TY1/TY2_soloLTR:Se_chr2:731741-731974:-
Se_chr2	C12902	tRNA	732162	732250	.	+	.	ID=tRNA:Se_chr2:732162-732250:+;Name=tRNA:Se_chr2:732162-732250:+
Se_chr2	C12902	gene	732642	734291	.	+	.	ID=C12902_G0004130;Name=YDR242W
Se_chr2	C12902	mRNA	732642	734291	.	+	.	ID=C12902_G0004130.mRNA.1;Name=C12902_G0004130.mRNA.1;Parent=C12902_G0004130
Se_chr2	C12902	exon	732642	734291	.	+	.	ID=C12902_G0004130.mRNA.1.exon.1;Name=C12902_G0004130.mRNA.1.exon.1;Parent=C12902_G0004130.mRNA.1
Se_chr2	C12902	CDS	732642	734291	.	+	0	ID=C12902_G0004130.mRNA.1.CDS.1;Name=C12902_G0004130.mRNA.1.CDS.1;Parent=C12902_G0004130.mRNA.1
Se_chr2	C12902	gene	734348	736117	.	-	.	ID=C12902_G0004140;Name=YDR243C
Se_chr2	C12902	mRNA	734348	736117	.	-	.	ID=C12902_G0004140.mRNA.1;Name=C12902_G0004140.mRNA.1;Parent=C12902_G0004140
Se_chr2	C12902	exon	734348	736117	.	-	.	ID=C12902_G0004140.mRNA.1.exon.1;Name=C12902_G0004140.mRNA.1.exon.1;Parent=C12902_G0004140.mRNA.1
Se_chr2	C12902	CDS	734348	736117	.	-	0	ID=C12902_G0004140.mRNA.1.CDS.1;Name=C12902_G0004140.mRNA.1.CDS.1;Parent=C12902_G0004140.mRNA.1
Se_chr2	C12902	gene	736399	738231	.	+	.	ID=C12902_G0004150;Name=YDR244W
Se_chr2	C12902	mRNA	736399	738231	.	+	.	ID=C12902_G0004150.mRNA.1;Name=C12902_G0004150.mRNA.1;Parent=C12902_G0004150
Se_chr2	C12902	exon	736399	738231	.	+	.	ID=C12902_G0004150.mRNA.1.exon.1;Name=C12902_G0004150.mRNA.1.exon.1;Parent=C12902_G0004150.mRNA.1
Se_chr2	C12902	CDS	736399	738231	.	+	0	ID=C12902_G0004150.mRNA.1.CDS.1;Name=C12902_G0004150.mRNA.1.CDS.1;Parent=C12902_G0004150.mRNA.1
Se_chr2	C12902	gene	738680	739864	.	+	.	ID=C12902_G0004160;Name=YDR245W
Se_chr2	C12902	mRNA	738680	739864	.	+	.	ID=C12902_G0004160.mRNA.1;Name=C12902_G0004160.mRNA.1;Parent=C12902_G0004160
Se_chr2	C12902	exon	738680	739864	.	+	.	ID=C12902_G0004160.mRNA.1.exon.1;Name=C12902_G0004160.mRNA.1.exon.1;Parent=C12902_G0004160.mRNA.1
Se_chr2	C12902	CDS	738680	739864	.	+	0	ID=C12902_G0004160.mRNA.1.CDS.1;Name=C12902_G0004160.mRNA.1.CDS.1;Parent=C12902_G0004160.mRNA.1
Se_chr2	C12902	gene	740168	740830	.	+	.	ID=C12902_G0004170;Name=YDR246W
Se_chr2	C12902	mRNA	740168	740830	.	+	.	ID=C12902_G0004170.mRNA.1;Name=C12902_G0004170.mRNA.1;Parent=C12902_G0004170
Se_chr2	C12902	exon	740168	740830	.	+	.	ID=C12902_G0004170.mRNA.1.exon.1;Name=C12902_G0004170.mRNA.1.exon.1;Parent=C12902_G0004170.mRNA.1
Se_chr2	C12902	CDS	740168	740830	.	+	0	ID=C12902_G0004170.mRNA.1.CDS.1;Name=C12902_G0004170.mRNA.1.CDS.1;Parent=C12902_G0004170.mRNA.1
Se_chr2	C12902	gene	741954	743330	.	+	.	ID=C12902_G0004180;Name=YDR247W
Se_chr2	C12902	mRNA	741954	743330	.	+	.	ID=C12902_G0004180.mRNA.1;Name=C12902_G0004180.mRNA.1;Parent=C12902_G0004180
Se_chr2	C12902	exon	741954	743330	.	+	.	ID=C12902_G0004180.mRNA.1.exon.1;Name=C12902_G0004180.mRNA.1.exon.1;Parent=C12902_G0004180.mRNA.1
Se_chr2	C12902	CDS	741954	743330	.	+	0	ID=C12902_G0004180.mRNA.1.CDS.1;Name=C12902_G0004180.mRNA.1.CDS.1;Parent=C12902_G0004180.mRNA.1
Se_chr2	C12902	gene	743618	744178	.	-	.	ID=C12902_G0004190;Name=YDR248C
Se_chr2	C12902	mRNA	743618	744178	.	-	.	ID=C12902_G0004190.mRNA.1;Name=C12902_G0004190.mRNA.1;Parent=C12902_G0004190
Se_chr2	C12902	exon	743618	744178	.	-	.	ID=C12902_G0004190.mRNA.1.exon.1;Name=C12902_G0004190.mRNA.1.exon.1;Parent=C12902_G0004190.mRNA.1
Se_chr2	C12902	CDS	743618	744178	.	-	0	ID=C12902_G0004190.mRNA.1.CDS.1;Name=C12902_G0004190.mRNA.1.CDS.1;Parent=C12902_G0004190.mRNA.1
Se_chr2	C12902	gene	744571	745692	.	-	.	ID=C12902_G0004200;Name=YDR249C
Se_chr2	C12902	mRNA	744571	745692	.	-	.	ID=C12902_G0004200.mRNA.1;Name=C12902_G0004200.mRNA.1;Parent=C12902_G0004200
Se_chr2	C12902	exon	744571	745692	.	-	.	ID=C12902_G0004200.mRNA.1.exon.1;Name=C12902_G0004200.mRNA.1.exon.1;Parent=C12902_G0004200.mRNA.1
Se_chr2	C12902	CDS	744571	745692	.	-	0	ID=C12902_G0004200.mRNA.1.CDS.1;Name=C12902_G0004200.mRNA.1.CDS.1;Parent=C12902_G0004200.mRNA.1
Se_chr2	C12902	gene	746505	749063	.	+	.	ID=C12902_G0004210;Name=YDR251W
Se_chr2	C12902	mRNA	746505	749063	.	+	.	ID=C12902_G0004210.mRNA.1;Name=C12902_G0004210.mRNA.1;Parent=C12902_G0004210
Se_chr2	C12902	exon	746505	749063	.	+	.	ID=C12902_G0004210.mRNA.1.exon.1;Name=C12902_G0004210.mRNA.1.exon.1;Parent=C12902_G0004210.mRNA.1
Se_chr2	C12902	CDS	746505	749063	.	+	0	ID=C12902_G0004210.mRNA.1.CDS.1;Name=C12902_G0004210.mRNA.1.CDS.1;Parent=C12902_G0004210.mRNA.1
Se_chr2	C12902	gene	749365	749814	.	+	.	ID=C12902_G0004220;Name=YDR252W
Se_chr2	C12902	mRNA	749365	749814	.	+	.	ID=C12902_G0004220.mRNA.1;Name=C12902_G0004220.mRNA.1;Parent=C12902_G0004220
Se_chr2	C12902	exon	749365	749814	.	+	.	ID=C12902_G0004220.mRNA.1.exon.1;Name=C12902_G0004220.mRNA.1.exon.1;Parent=C12902_G0004220.mRNA.1
Se_chr2	C12902	CDS	749365	749814	.	+	0	ID=C12902_G0004220.mRNA.1.CDS.1;Name=C12902_G0004220.mRNA.1.CDS.1;Parent=C12902_G0004220.mRNA.1
Se_chr2	C12902	gene	749939	750508	.	-	.	ID=C12902_G0004230;Name=YDR253C
Se_chr2	C12902	mRNA	749939	750508	.	-	.	ID=C12902_G0004230.mRNA.1;Name=C12902_G0004230.mRNA.1;Parent=C12902_G0004230
Se_chr2	C12902	exon	749939	750508	.	-	.	ID=C12902_G0004230.mRNA.1.exon.1;Name=C12902_G0004230.mRNA.1.exon.1;Parent=C12902_G0004230.mRNA.1
Se_chr2	C12902	CDS	749939	750508	.	-	0	ID=C12902_G0004230.mRNA.1.CDS.1;Name=C12902_G0004230.mRNA.1.CDS.1;Parent=C12902_G0004230.mRNA.1
Se_chr2	C12902	gene	751066	752442	.	+	.	ID=C12902_G0004240;Name=YDR254W
Se_chr2	C12902	mRNA	751066	752442	.	+	.	ID=C12902_G0004240.mRNA.1;Name=C12902_G0004240.mRNA.1;Parent=C12902_G0004240
Se_chr2	C12902	exon	751066	752442	.	+	.	ID=C12902_G0004240.mRNA.1.exon.1;Name=C12902_G0004240.mRNA.1.exon.1;Parent=C12902_G0004240.mRNA.1
Se_chr2	C12902	CDS	751066	752442	.	+	0	ID=C12902_G0004240.mRNA.1.CDS.1;Name=C12902_G0004240.mRNA.1.CDS.1;Parent=C12902_G0004240.mRNA.1
Se_chr2	C12902	gene	752532	753797	.	-	.	ID=C12902_G0004250;Name=YDR255C
Se_chr2	C12902	mRNA	752532	753797	.	-	.	ID=C12902_G0004250.mRNA.1;Name=C12902_G0004250.mRNA.1;Parent=C12902_G0004250
Se_chr2	C12902	exon	752532	753797	.	-	.	ID=C12902_G0004250.mRNA.1.exon.1;Name=C12902_G0004250.mRNA.1.exon.1;Parent=C12902_G0004250.mRNA.1
Se_chr2	C12902	CDS	752532	753797	.	-	0	ID=C12902_G0004250.mRNA.1.CDS.1;Name=C12902_G0004250.mRNA.1.CDS.1;Parent=C12902_G0004250.mRNA.1
Se_chr2	C12902	gene	754121	755662	.	-	.	ID=C12902_G0004260;Name=YDR256C
Se_chr2	C12902	mRNA	754121	755662	.	-	.	ID=C12902_G0004260.mRNA.1;Name=C12902_G0004260.mRNA.1;Parent=C12902_G0004260
Se_chr2	C12902	exon	754121	755662	.	-	.	ID=C12902_G0004260.mRNA.1.exon.1;Name=C12902_G0004260.mRNA.1.exon.1;Parent=C12902_G0004260.mRNA.1
Se_chr2	C12902	CDS	754121	755662	.	-	0	ID=C12902_G0004260.mRNA.1.CDS.1;Name=C12902_G0004260.mRNA.1.CDS.1;Parent=C12902_G0004260.mRNA.1
Se_chr2	C12902	gene	755972	757450	.	-	.	ID=C12902_G0004270;Name=YDR257C
Se_chr2	C12902	mRNA	755972	757450	.	-	.	ID=C12902_G0004270.mRNA.1;Name=C12902_G0004270.mRNA.1;Parent=C12902_G0004270
Se_chr2	C12902	exon	755972	757450	.	-	.	ID=C12902_G0004270.mRNA.1.exon.1;Name=C12902_G0004270.mRNA.1.exon.1;Parent=C12902_G0004270.mRNA.1
Se_chr2	C12902	CDS	755972	757450	.	-	0	ID=C12902_G0004270.mRNA.1.CDS.1;Name=C12902_G0004270.mRNA.1.CDS.1;Parent=C12902_G0004270.mRNA.1
Se_chr2	C12902	gene	757794	760229	.	-	.	ID=C12902_G0004280;Name=YDR258C
Se_chr2	C12902	mRNA	757794	760229	.	-	.	ID=C12902_G0004280.mRNA.1;Name=C12902_G0004280.mRNA.1;Parent=C12902_G0004280
Se_chr2	C12902	exon	757794	760229	.	-	.	ID=C12902_G0004280.mRNA.1.exon.1;Name=C12902_G0004280.mRNA.1.exon.1;Parent=C12902_G0004280.mRNA.1
Se_chr2	C12902	CDS	757794	760229	.	-	0	ID=C12902_G0004280.mRNA.1.CDS.1;Name=C12902_G0004280.mRNA.1.CDS.1;Parent=C12902_G0004280.mRNA.1
Se_chr2	C12902	gene	760628	761788	.	-	.	ID=C12902_G0004290;Name=YDR259C
Se_chr2	C12902	mRNA	760628	761788	.	-	.	ID=C12902_G0004290.mRNA.1;Name=C12902_G0004290.mRNA.1;Parent=C12902_G0004290
Se_chr2	C12902	exon	760628	761788	.	-	.	ID=C12902_G0004290.mRNA.1.exon.1;Name=C12902_G0004290.mRNA.1.exon.1;Parent=C12902_G0004290.mRNA.1
Se_chr2	C12902	CDS	760628	761788	.	-	0	ID=C12902_G0004290.mRNA.1.CDS.1;Name=C12902_G0004290.mRNA.1.CDS.1;Parent=C12902_G0004290.mRNA.1
Se_chr2	C12902	gene	762726	763238	.	-	.	ID=C12902_G0004300;Name=YDR260C
Se_chr2	C12902	mRNA	762726	763238	.	-	.	ID=C12902_G0004300.mRNA.1;Name=C12902_G0004300.mRNA.1;Parent=C12902_G0004300
Se_chr2	C12902	exon	762726	763238	.	-	.	ID=C12902_G0004300.mRNA.1.exon.1;Name=C12902_G0004300.mRNA.1.exon.1;Parent=C12902_G0004300.mRNA.1
Se_chr2	C12902	CDS	762726	763238	.	-	0	ID=C12902_G0004300.mRNA.1.CDS.1;Name=C12902_G0004300.mRNA.1.CDS.1;Parent=C12902_G0004300.mRNA.1
Se_chr2	C12902	gene	763604	765295	.	-	.	ID=C12902_G0004310;Name=YDR261C
Se_chr2	C12902	mRNA	763604	765295	.	-	.	ID=C12902_G0004310.mRNA.1;Name=C12902_G0004310.mRNA.1;Parent=C12902_G0004310
Se_chr2	C12902	exon	763604	765295	.	-	.	ID=C12902_G0004310.mRNA.1.exon.1;Name=C12902_G0004310.mRNA.1.exon.1;Parent=C12902_G0004310.mRNA.1
Se_chr2	C12902	CDS	763604	765295	.	-	0	ID=C12902_G0004310.mRNA.1.CDS.1;Name=C12902_G0004310.mRNA.1.CDS.1;Parent=C12902_G0004310.mRNA.1
Se_chr2	C12902	TY1/TY2_soloLTR	765744	766001	.	+	.	ID=TY1/TY2_soloLTR:Se_chr2:765744-766001:+;Name=TY1/TY2_soloLTR:Se_chr2:765744-766001:+
Se_chr2	C12902	TY4_soloLTR	766220	766327	.	+	.	ID=TY4_soloLTR:Se_chr2:766220-766327:+;Name=TY4_soloLTR:Se_chr2:766220-766327:+
Se_chr2	C12902	tRNA	766483	766553	.	+	.	ID=tRNA:Se_chr2:766483-766553:+;Name=tRNA:Se_chr2:766483-766553:+
Se_chr2	C12902	gene	766849	767679	.	+	.	ID=C12902_G0004320;Name=YDR262W
Se_chr2	C12902	mRNA	766849	767679	.	+	.	ID=C12902_G0004320.mRNA.1;Name=C12902_G0004320.mRNA.1;Parent=C12902_G0004320
Se_chr2	C12902	exon	766849	767679	.	+	.	ID=C12902_G0004320.mRNA.1.exon.1;Name=C12902_G0004320.mRNA.1.exon.1;Parent=C12902_G0004320.mRNA.1
Se_chr2	C12902	CDS	766849	767679	.	+	0	ID=C12902_G0004320.mRNA.1.CDS.1;Name=C12902_G0004320.mRNA.1.CDS.1;Parent=C12902_G0004320.mRNA.1
Se_chr2	C12902	gene	768007	769263	.	-	.	ID=C12902_G0004330;Name=YDR263C
Se_chr2	C12902	mRNA	768007	769263	.	-	.	ID=C12902_G0004330.mRNA.1;Name=C12902_G0004330.mRNA.1;Parent=C12902_G0004330
Se_chr2	C12902	exon	768007	769263	.	-	.	ID=C12902_G0004330.mRNA.1.exon.1;Name=C12902_G0004330.mRNA.1.exon.1;Parent=C12902_G0004330.mRNA.1
Se_chr2	C12902	CDS	768007	769263	.	-	0	ID=C12902_G0004330.mRNA.1.CDS.1;Name=C12902_G0004330.mRNA.1.CDS.1;Parent=C12902_G0004330.mRNA.1
Se_chr2	C12902	gene	769751	772039	.	-	.	ID=C12902_G0004340;Name=YDR264C
Se_chr2	C12902	mRNA	769751	772039	.	-	.	ID=C12902_G0004340.mRNA.1;Name=C12902_G0004340.mRNA.1;Parent=C12902_G0004340
Se_chr2	C12902	exon	769751	772039	.	-	.	ID=C12902_G0004340.mRNA.1.exon.1;Name=C12902_G0004340.mRNA.1.exon.1;Parent=C12902_G0004340.mRNA.1
Se_chr2	C12902	CDS	769751	772039	.	-	0	ID=C12902_G0004340.mRNA.1.CDS.1;Name=C12902_G0004340.mRNA.1.CDS.1;Parent=C12902_G0004340.mRNA.1
Se_chr2	C12902	gene	772573	773586	.	+	.	ID=C12902_G0004350;Name=YDR265W
Se_chr2	C12902	mRNA	772573	773586	.	+	.	ID=C12902_G0004350.mRNA.1;Name=C12902_G0004350.mRNA.1;Parent=C12902_G0004350
Se_chr2	C12902	exon	772573	773586	.	+	.	ID=C12902_G0004350.mRNA.1.exon.1;Name=C12902_G0004350.mRNA.1.exon.1;Parent=C12902_G0004350.mRNA.1
Se_chr2	C12902	CDS	772573	773586	.	+	0	ID=C12902_G0004350.mRNA.1.CDS.1;Name=C12902_G0004350.mRNA.1.CDS.1;Parent=C12902_G0004350.mRNA.1
Se_chr2	C12902	gene	773797	775728	.	-	.	ID=C12902_G0004360;Name=YDR266C
Se_chr2	C12902	mRNA	773797	775728	.	-	.	ID=C12902_G0004360.mRNA.1;Name=C12902_G0004360.mRNA.1;Parent=C12902_G0004360
Se_chr2	C12902	exon	773797	775728	.	-	.	ID=C12902_G0004360.mRNA.1.exon.1;Name=C12902_G0004360.mRNA.1.exon.1;Parent=C12902_G0004360.mRNA.1
Se_chr2	C12902	CDS	773797	775728	.	-	0	ID=C12902_G0004360.mRNA.1.CDS.1;Name=C12902_G0004360.mRNA.1.CDS.1;Parent=C12902_G0004360.mRNA.1
Se_chr2	C12902	gene	776216	777208	.	-	.	ID=C12902_G0004370;Name=YDR267C
Se_chr2	C12902	mRNA	776216	777208	.	-	.	ID=C12902_G0004370.mRNA.1;Name=C12902_G0004370.mRNA.1;Parent=C12902_G0004370
Se_chr2	C12902	exon	776216	777208	.	-	.	ID=C12902_G0004370.mRNA.1.exon.1;Name=C12902_G0004370.mRNA.1.exon.1;Parent=C12902_G0004370.mRNA.1
Se_chr2	C12902	CDS	776216	777208	.	-	0	ID=C12902_G0004370.mRNA.1.CDS.1;Name=C12902_G0004370.mRNA.1.CDS.1;Parent=C12902_G0004370.mRNA.1
Se_chr2	C12902	gene	777713	778852	.	+	.	ID=C12902_G0004380;Name=YDR268W
Se_chr2	C12902	mRNA	777713	778852	.	+	.	ID=C12902_G0004380.mRNA.1;Name=C12902_G0004380.mRNA.1;Parent=C12902_G0004380
Se_chr2	C12902	exon	777713	778852	.	+	.	ID=C12902_G0004380.mRNA.1.exon.1;Name=C12902_G0004380.mRNA.1.exon.1;Parent=C12902_G0004380.mRNA.1
Se_chr2	C12902	CDS	777713	778852	.	+	0	ID=C12902_G0004380.mRNA.1.CDS.1;Name=C12902_G0004380.mRNA.1.CDS.1;Parent=C12902_G0004380.mRNA.1
Se_chr2	C12902	gene	779429	782452	.	+	.	ID=C12902_G0004390;Name=YDR270W
Se_chr2	C12902	mRNA	779429	782452	.	+	.	ID=C12902_G0004390.mRNA.1;Name=C12902_G0004390.mRNA.1;Parent=C12902_G0004390
Se_chr2	C12902	exon	779429	782452	.	+	.	ID=C12902_G0004390.mRNA.1.exon.1;Name=C12902_G0004390.mRNA.1.exon.1;Parent=C12902_G0004390.mRNA.1
Se_chr2	C12902	CDS	779429	782452	.	+	0	ID=C12902_G0004390.mRNA.1.CDS.1;Name=C12902_G0004390.mRNA.1.CDS.1;Parent=C12902_G0004390.mRNA.1
Se_chr2	C12902	gene	782754	783578	.	+	.	ID=C12902_G0004400;Name=YDR272W
Se_chr2	C12902	mRNA	782754	783578	.	+	.	ID=C12902_G0004400.mRNA.1;Name=C12902_G0004400.mRNA.1;Parent=C12902_G0004400
Se_chr2	C12902	exon	782754	783578	.	+	.	ID=C12902_G0004400.mRNA.1.exon.1;Name=C12902_G0004400.mRNA.1.exon.1;Parent=C12902_G0004400.mRNA.1
Se_chr2	C12902	CDS	782754	783578	.	+	0	ID=C12902_G0004400.mRNA.1.CDS.1;Name=C12902_G0004400.mRNA.1.CDS.1;Parent=C12902_G0004400.mRNA.1
Se_chr2	C12902	gene	783921	784988	.	+	.	ID=C12902_G0004410;Name=YDR273W
Se_chr2	C12902	mRNA	783921	784988	.	+	.	ID=C12902_G0004410.mRNA.1;Name=C12902_G0004410.mRNA.1;Parent=C12902_G0004410
Se_chr2	C12902	exon	783921	784988	.	+	.	ID=C12902_G0004410.mRNA.1.exon.1;Name=C12902_G0004410.mRNA.1.exon.1;Parent=C12902_G0004410.mRNA.1
Se_chr2	C12902	CDS	783921	784988	.	+	0	ID=C12902_G0004410.mRNA.1.CDS.1;Name=C12902_G0004410.mRNA.1.CDS.1;Parent=C12902_G0004410.mRNA.1
Se_chr2	C12902	gene	785919	786635	.	+	.	ID=C12902_G0004420;Name=YDR275W
Se_chr2	C12902	mRNA	785919	786635	.	+	.	ID=C12902_G0004420.mRNA.1;Name=C12902_G0004420.mRNA.1;Parent=C12902_G0004420
Se_chr2	C12902	exon	785919	786635	.	+	.	ID=C12902_G0004420.mRNA.1.exon.1;Name=C12902_G0004420.mRNA.1.exon.1;Parent=C12902_G0004420.mRNA.1
Se_chr2	C12902	CDS	785919	786635	.	+	0	ID=C12902_G0004420.mRNA.1.CDS.1;Name=C12902_G0004420.mRNA.1.CDS.1;Parent=C12902_G0004420.mRNA.1
Se_chr2	C12902	gene	787147	787314	.	-	.	ID=C12902_G0004430;Name=YDR276C
Se_chr2	C12902	mRNA	787147	787314	.	-	.	ID=C12902_G0004430.mRNA.1;Name=C12902_G0004430.mRNA.1;Parent=C12902_G0004430
Se_chr2	C12902	exon	787147	787314	.	-	.	ID=C12902_G0004430.mRNA.1.exon.1;Name=C12902_G0004430.mRNA.1.exon.1;Parent=C12902_G0004430.mRNA.1
Se_chr2	C12902	CDS	787147	787314	.	-	0	ID=C12902_G0004430.mRNA.1.CDS.1;Name=C12902_G0004430.mRNA.1.CDS.1;Parent=C12902_G0004430.mRNA.1
Se_chr2	C12902	gene	788084	789385	.	-	.	ID=C12902_G0004440;Name=YDR277C
Se_chr2	C12902	mRNA	788084	789385	.	-	.	ID=C12902_G0004440.mRNA.1;Name=C12902_G0004440.mRNA.1;Parent=C12902_G0004440
Se_chr2	C12902	exon	788084	789385	.	-	.	ID=C12902_G0004440.mRNA.1.exon.1;Name=C12902_G0004440.mRNA.1.exon.1;Parent=C12902_G0004440.mRNA.1
Se_chr2	C12902	CDS	788084	789385	.	-	0	ID=C12902_G0004440.mRNA.1.CDS.1;Name=C12902_G0004440.mRNA.1.CDS.1;Parent=C12902_G0004440.mRNA.1
Se_chr2	C12902	tRNA	790705	790776	.	-	.	ID=tRNA:Se_chr2:790705-790776:-;Name=tRNA:Se_chr2:790705-790776:-
Se_chr2	C12902	TY4_soloLTR	790955	791052	.	-	.	ID=TY4_soloLTR:Se_chr2:790955-791052:-;Name=TY4_soloLTR:Se_chr2:790955-791052:-
Se_chr2	C12902	gene	791649	792701	.	+	.	ID=C12902_G0004450;Name=YDR279W
Se_chr2	C12902	mRNA	791649	792701	.	+	.	ID=C12902_G0004450.mRNA.1;Name=C12902_G0004450.mRNA.1;Parent=C12902_G0004450
Se_chr2	C12902	exon	791649	792701	.	+	.	ID=C12902_G0004450.mRNA.1.exon.1;Name=C12902_G0004450.mRNA.1.exon.1;Parent=C12902_G0004450.mRNA.1
Se_chr2	C12902	CDS	791649	792701	.	+	0	ID=C12902_G0004450.mRNA.1.CDS.1;Name=C12902_G0004450.mRNA.1.CDS.1;Parent=C12902_G0004450.mRNA.1
Se_chr2	C12902	gene	793033	793950	.	+	.	ID=C12902_G0004460;Name=YDR280W
Se_chr2	C12902	mRNA	793033	793950	.	+	.	ID=C12902_G0004460.mRNA.1;Name=C12902_G0004460.mRNA.1;Parent=C12902_G0004460
Se_chr2	C12902	exon	793033	793950	.	+	.	ID=C12902_G0004460.mRNA.1.exon.1;Name=C12902_G0004460.mRNA.1.exon.1;Parent=C12902_G0004460.mRNA.1
Se_chr2	C12902	CDS	793033	793950	.	+	0	ID=C12902_G0004460.mRNA.1.CDS.1;Name=C12902_G0004460.mRNA.1.CDS.1;Parent=C12902_G0004460.mRNA.1
Se_chr2	C12902	gene	794305	794613	.	-	.	ID=C12902_G0004470;Name=YDR281C
Se_chr2	C12902	mRNA	794305	794613	.	-	.	ID=C12902_G0004470.mRNA.1;Name=C12902_G0004470.mRNA.1;Parent=C12902_G0004470
Se_chr2	C12902	exon	794305	794613	.	-	.	ID=C12902_G0004470.mRNA.1.exon.1;Name=C12902_G0004470.mRNA.1.exon.1;Parent=C12902_G0004470.mRNA.1
Se_chr2	C12902	CDS	794305	794613	.	-	0	ID=C12902_G0004470.mRNA.1.CDS.1;Name=C12902_G0004470.mRNA.1.CDS.1;Parent=C12902_G0004470.mRNA.1
Se_chr2	C12902	gene	795478	796731	.	-	.	ID=C12902_G0004480;Name=YDR282C
Se_chr2	C12902	mRNA	795478	796731	.	-	.	ID=C12902_G0004480.mRNA.1;Name=C12902_G0004480.mRNA.1;Parent=C12902_G0004480
Se_chr2	C12902	exon	795478	796731	.	-	.	ID=C12902_G0004480.mRNA.1.exon.1;Name=C12902_G0004480.mRNA.1.exon.1;Parent=C12902_G0004480.mRNA.1
Se_chr2	C12902	CDS	795478	796731	.	-	0	ID=C12902_G0004480.mRNA.1.CDS.1;Name=C12902_G0004480.mRNA.1.CDS.1;Parent=C12902_G0004480.mRNA.1
Se_chr2	C12902	gene	797048	802060	.	-	.	ID=C12902_G0004490;Name=YDR283C
Se_chr2	C12902	mRNA	797048	802060	.	-	.	ID=C12902_G0004490.mRNA.1;Name=C12902_G0004490.mRNA.1;Parent=C12902_G0004490
Se_chr2	C12902	exon	797048	802060	.	-	.	ID=C12902_G0004490.mRNA.1.exon.1;Name=C12902_G0004490.mRNA.1.exon.1;Parent=C12902_G0004490.mRNA.1
Se_chr2	C12902	CDS	797048	802060	.	-	0	ID=C12902_G0004490.mRNA.1.CDS.1;Name=C12902_G0004490.mRNA.1.CDS.1;Parent=C12902_G0004490.mRNA.1
Se_chr2	C12902	gene	802566	803441	.	-	.	ID=C12902_G0004500;Name=YDR284C
Se_chr2	C12902	mRNA	802566	803441	.	-	.	ID=C12902_G0004500.mRNA.1;Name=C12902_G0004500.mRNA.1;Parent=C12902_G0004500
Se_chr2	C12902	exon	802566	803441	.	-	.	ID=C12902_G0004500.mRNA.1.exon.1;Name=C12902_G0004500.mRNA.1.exon.1;Parent=C12902_G0004500.mRNA.1
Se_chr2	C12902	CDS	802566	803441	.	-	0	ID=C12902_G0004500.mRNA.1.CDS.1;Name=C12902_G0004500.mRNA.1.CDS.1;Parent=C12902_G0004500.mRNA.1
Se_chr2	C12902	gene	804439	807069	.	+	.	ID=C12902_G0004510;Name=YDR285W
Se_chr2	C12902	mRNA	804439	807069	.	+	.	ID=C12902_G0004510.mRNA.1;Name=C12902_G0004510.mRNA.1;Parent=C12902_G0004510
Se_chr2	C12902	exon	804439	807069	.	+	.	ID=C12902_G0004510.mRNA.1.exon.1;Name=C12902_G0004510.mRNA.1.exon.1;Parent=C12902_G0004510.mRNA.1
Se_chr2	C12902	CDS	804439	807069	.	+	0	ID=C12902_G0004510.mRNA.1.CDS.1;Name=C12902_G0004510.mRNA.1.CDS.1;Parent=C12902_G0004510.mRNA.1
Se_chr2	C12902	gene	807255	807596	.	-	.	ID=C12902_G0004520;Name=YDR286C
Se_chr2	C12902	mRNA	807255	807596	.	-	.	ID=C12902_G0004520.mRNA.1;Name=C12902_G0004520.mRNA.1;Parent=C12902_G0004520
Se_chr2	C12902	exon	807255	807596	.	-	.	ID=C12902_G0004520.mRNA.1.exon.1;Name=C12902_G0004520.mRNA.1.exon.1;Parent=C12902_G0004520.mRNA.1
Se_chr2	C12902	CDS	807255	807596	.	-	0	ID=C12902_G0004520.mRNA.1.CDS.1;Name=C12902_G0004520.mRNA.1.CDS.1;Parent=C12902_G0004520.mRNA.1
Se_chr2	C12902	gene	808062	808940	.	+	.	ID=C12902_G0004530;Name=YDR287W
Se_chr2	C12902	mRNA	808062	808940	.	+	.	ID=C12902_G0004530.mRNA.1;Name=C12902_G0004530.mRNA.1;Parent=C12902_G0004530
Se_chr2	C12902	exon	808062	808940	.	+	.	ID=C12902_G0004530.mRNA.1.exon.1;Name=C12902_G0004530.mRNA.1.exon.1;Parent=C12902_G0004530.mRNA.1
Se_chr2	C12902	CDS	808062	808940	.	+	0	ID=C12902_G0004530.mRNA.1.CDS.1;Name=C12902_G0004530.mRNA.1.CDS.1;Parent=C12902_G0004530.mRNA.1
Se_chr2	C12902	gene	809257	810192	.	+	.	ID=C12902_G0004540;Name=YDR288W
Se_chr2	C12902	mRNA	809257	810192	.	+	.	ID=C12902_G0004540.mRNA.1;Name=C12902_G0004540.mRNA.1;Parent=C12902_G0004540
Se_chr2	C12902	exon	809257	810192	.	+	.	ID=C12902_G0004540.mRNA.1.exon.1;Name=C12902_G0004540.mRNA.1.exon.1;Parent=C12902_G0004540.mRNA.1
Se_chr2	C12902	CDS	809257	810192	.	+	0	ID=C12902_G0004540.mRNA.1.CDS.1;Name=C12902_G0004540.mRNA.1.CDS.1;Parent=C12902_G0004540.mRNA.1
Se_chr2	C12902	gene	810370	811620	.	-	.	ID=C12902_G0004550;Name=YDR289C
Se_chr2	C12902	mRNA	810370	811620	.	-	.	ID=C12902_G0004550.mRNA.1;Name=C12902_G0004550.mRNA.1;Parent=C12902_G0004550
Se_chr2	C12902	exon	810370	811620	.	-	.	ID=C12902_G0004550.mRNA.1.exon.1;Name=C12902_G0004550.mRNA.1.exon.1;Parent=C12902_G0004550.mRNA.1
Se_chr2	C12902	CDS	810370	811620	.	-	0	ID=C12902_G0004550.mRNA.1.CDS.1;Name=C12902_G0004550.mRNA.1.CDS.1;Parent=C12902_G0004550.mRNA.1
Se_chr2	C12902	gene	811842	815075	.	+	.	ID=C12902_G0004560;Name=YDR291W
Se_chr2	C12902	mRNA	811842	815075	.	+	.	ID=C12902_G0004560.mRNA.1;Name=C12902_G0004560.mRNA.1;Parent=C12902_G0004560
Se_chr2	C12902	exon	811842	815075	.	+	.	ID=C12902_G0004560.mRNA.1.exon.1;Name=C12902_G0004560.mRNA.1.exon.1;Parent=C12902_G0004560.mRNA.1
Se_chr2	C12902	CDS	811842	815075	.	+	0	ID=C12902_G0004560.mRNA.1.CDS.1;Name=C12902_G0004560.mRNA.1.CDS.1;Parent=C12902_G0004560.mRNA.1
Se_chr2	C12902	gene	815303	817168	.	-	.	ID=C12902_G0004570;Name=YDR292C
Se_chr2	C12902	mRNA	815303	817168	.	-	.	ID=C12902_G0004570.mRNA.1;Name=C12902_G0004570.mRNA.1;Parent=C12902_G0004570
Se_chr2	C12902	exon	815303	817168	.	-	.	ID=C12902_G0004570.mRNA.1.exon.1;Name=C12902_G0004570.mRNA.1.exon.1;Parent=C12902_G0004570.mRNA.1
Se_chr2	C12902	CDS	815303	817168	.	-	0	ID=C12902_G0004570.mRNA.1.CDS.1;Name=C12902_G0004570.mRNA.1.CDS.1;Parent=C12902_G0004570.mRNA.1
Se_chr2	C12902	gene	817878	821642	.	-	.	ID=C12902_G0004580;Name=YDR293C
Se_chr2	C12902	mRNA	817878	821642	.	-	.	ID=C12902_G0004580.mRNA.1;Name=C12902_G0004580.mRNA.1;Parent=C12902_G0004580
Se_chr2	C12902	exon	817878	821642	.	-	.	ID=C12902_G0004580.mRNA.1.exon.1;Name=C12902_G0004580.mRNA.1.exon.1;Parent=C12902_G0004580.mRNA.1
Se_chr2	C12902	CDS	817878	821642	.	-	0	ID=C12902_G0004580.mRNA.1.CDS.1;Name=C12902_G0004580.mRNA.1.CDS.1;Parent=C12902_G0004580.mRNA.1
Se_chr2	C12902	gene	822744	824501	.	-	.	ID=C12902_G0004590;Name=YDR294C
Se_chr2	C12902	mRNA	822744	824501	.	-	.	ID=C12902_G0004590.mRNA.1;Name=C12902_G0004590.mRNA.1;Parent=C12902_G0004590
Se_chr2	C12902	exon	822744	824501	.	-	.	ID=C12902_G0004590.mRNA.1.exon.1;Name=C12902_G0004590.mRNA.1.exon.1;Parent=C12902_G0004590.mRNA.1
Se_chr2	C12902	CDS	822744	824501	.	-	0	ID=C12902_G0004590.mRNA.1.CDS.1;Name=C12902_G0004590.mRNA.1.CDS.1;Parent=C12902_G0004590.mRNA.1
Se_chr2	C12902	gene	824918	826948	.	-	.	ID=C12902_G0004600;Name=YDR295C
Se_chr2	C12902	mRNA	824918	826948	.	-	.	ID=C12902_G0004600.mRNA.1;Name=C12902_G0004600.mRNA.1;Parent=C12902_G0004600
Se_chr2	C12902	exon	824918	826948	.	-	.	ID=C12902_G0004600.mRNA.1.exon.1;Name=C12902_G0004600.mRNA.1.exon.1;Parent=C12902_G0004600.mRNA.1
Se_chr2	C12902	CDS	824918	826948	.	-	0	ID=C12902_G0004600.mRNA.1.CDS.1;Name=C12902_G0004600.mRNA.1.CDS.1;Parent=C12902_G0004600.mRNA.1
Se_chr2	C12902	gene	827463	828143	.	+	.	ID=C12902_G0004610;Name=YDR296W
Se_chr2	C12902	mRNA	827463	828143	.	+	.	ID=C12902_G0004610.mRNA.1;Name=C12902_G0004610.mRNA.1;Parent=C12902_G0004610
Se_chr2	C12902	exon	827463	828143	.	+	.	ID=C12902_G0004610.mRNA.1.exon.1;Name=C12902_G0004610.mRNA.1.exon.1;Parent=C12902_G0004610.mRNA.1
Se_chr2	C12902	CDS	827463	828143	.	+	0	ID=C12902_G0004610.mRNA.1.CDS.1;Name=C12902_G0004610.mRNA.1.CDS.1;Parent=C12902_G0004610.mRNA.1
Se_chr2	C12902	gene	828819	829868	.	+	.	ID=C12902_G0004620;Name=YDR297W
Se_chr2	C12902	mRNA	828819	829868	.	+	.	ID=C12902_G0004620.mRNA.1;Name=C12902_G0004620.mRNA.1;Parent=C12902_G0004620
Se_chr2	C12902	exon	828819	829868	.	+	.	ID=C12902_G0004620.mRNA.1.exon.1;Name=C12902_G0004620.mRNA.1.exon.1;Parent=C12902_G0004620.mRNA.1
Se_chr2	C12902	CDS	828819	829868	.	+	0	ID=C12902_G0004620.mRNA.1.CDS.1;Name=C12902_G0004620.mRNA.1.CDS.1;Parent=C12902_G0004620.mRNA.1
Se_chr2	C12902	gene	831823	833442	.	+	.	ID=C12902_G0004630;Name=YDR299W
Se_chr2	C12902	mRNA	831823	833442	.	+	.	ID=C12902_G0004630.mRNA.1;Name=C12902_G0004630.mRNA.1;Parent=C12902_G0004630
Se_chr2	C12902	exon	831823	833442	.	+	.	ID=C12902_G0004630.mRNA.1.exon.1;Name=C12902_G0004630.mRNA.1.exon.1;Parent=C12902_G0004630.mRNA.1
Se_chr2	C12902	CDS	831823	833442	.	+	0	ID=C12902_G0004630.mRNA.1.CDS.1;Name=C12902_G0004630.mRNA.1.CDS.1;Parent=C12902_G0004630.mRNA.1
Se_chr2	C12902	gene	833716	835002	.	-	.	ID=C12902_G0004640;Name=YDR300C
Se_chr2	C12902	mRNA	833716	835002	.	-	.	ID=C12902_G0004640.mRNA.1;Name=C12902_G0004640.mRNA.1;Parent=C12902_G0004640
Se_chr2	C12902	exon	833716	835002	.	-	.	ID=C12902_G0004640.mRNA.1.exon.1;Name=C12902_G0004640.mRNA.1.exon.1;Parent=C12902_G0004640.mRNA.1
Se_chr2	C12902	CDS	833716	835002	.	-	0	ID=C12902_G0004640.mRNA.1.CDS.1;Name=C12902_G0004640.mRNA.1.CDS.1;Parent=C12902_G0004640.mRNA.1
Se_chr2	C12902	gene	835559	840590	.	+	.	ID=C12902_G0004650;Name=YDR301W
Se_chr2	C12902	mRNA	835559	840590	.	+	.	ID=C12902_G0004650.mRNA.1;Name=C12902_G0004650.mRNA.1;Parent=C12902_G0004650
Se_chr2	C12902	exon	835559	839613	.	+	.	ID=C12902_G0004650.mRNA.1.exon.1;Name=C12902_G0004650.mRNA.1.exon.1;Parent=C12902_G0004650.mRNA.1
Se_chr2	C12902	exon	839954	840590	.	+	.	ID=C12902_G0004650.mRNA.1.exon.2;Name=C12902_G0004650.mRNA.1.exon.2;Parent=C12902_G0004650.mRNA.1
Se_chr2	C12902	CDS	835559	839613	.	+	0	ID=C12902_G0004650.mRNA.1.CDS.1;Name=C12902_G0004650.mRNA.1.CDS.1;Parent=C12902_G0004650.mRNA.1
Se_chr2	C12902	CDS	839954	840590	.	+	1	ID=C12902_G0004650.mRNA.1.CDS.2;Name=C12902_G0004650.mRNA.1.CDS.2;Parent=C12902_G0004650.mRNA.1
Se_chr2	C12902	gene	841043	843724	.	-	.	ID=C12902_G0004660;Name=YDR303C
Se_chr2	C12902	mRNA	841043	843724	.	-	.	ID=C12902_G0004660.mRNA.1;Name=C12902_G0004660.mRNA.1;Parent=C12902_G0004660
Se_chr2	C12902	exon	841043	843724	.	-	.	ID=C12902_G0004660.mRNA.1.exon.1;Name=C12902_G0004660.mRNA.1.exon.1;Parent=C12902_G0004660.mRNA.1
Se_chr2	C12902	CDS	841043	843724	.	-	0	ID=C12902_G0004660.mRNA.1.CDS.1;Name=C12902_G0004660.mRNA.1.CDS.1;Parent=C12902_G0004660.mRNA.1
Se_chr2	C12902	gene	844213	844899	.	-	.	ID=C12902_G0004670;Name=YDR304C
Se_chr2	C12902	mRNA	844213	844899	.	-	.	ID=C12902_G0004670.mRNA.1;Name=C12902_G0004670.mRNA.1;Parent=C12902_G0004670
Se_chr2	C12902	exon	844213	844899	.	-	.	ID=C12902_G0004670.mRNA.1.exon.1;Name=C12902_G0004670.mRNA.1.exon.1;Parent=C12902_G0004670.mRNA.1
Se_chr2	C12902	CDS	844213	844899	.	-	0	ID=C12902_G0004670.mRNA.1.CDS.1;Name=C12902_G0004670.mRNA.1.CDS.1;Parent=C12902_G0004670.mRNA.1
Se_chr2	C12902	gene	845132	845838	.	-	.	ID=C12902_G0004680;Name=YDR305C
Se_chr2	C12902	mRNA	845132	845838	.	-	.	ID=C12902_G0004680.mRNA.1;Name=C12902_G0004680.mRNA.1;Parent=C12902_G0004680
Se_chr2	C12902	exon	845132	845698	.	-	.	ID=C12902_G0004680.mRNA.1.exon.2;Name=C12902_G0004680.mRNA.1.exon.2;Parent=C12902_G0004680.mRNA.1
Se_chr2	C12902	exon	845785	845838	.	-	.	ID=C12902_G0004680.mRNA.1.exon.1;Name=C12902_G0004680.mRNA.1.exon.1;Parent=C12902_G0004680.mRNA.1
Se_chr2	C12902	CDS	845132	845698	.	-	0	ID=C12902_G0004680.mRNA.1.CDS.2;Name=C12902_G0004680.mRNA.1.CDS.2;Parent=C12902_G0004680.mRNA.1
Se_chr2	C12902	CDS	845785	845838	.	-	0	ID=C12902_G0004680.mRNA.1.CDS.1;Name=C12902_G0004680.mRNA.1.CDS.1;Parent=C12902_G0004680.mRNA.1
Se_chr2	C12902	gene	846113	847546	.	-	.	ID=C12902_G0004690;Name=YDR306C
Se_chr2	C12902	mRNA	846113	847546	.	-	.	ID=C12902_G0004690.mRNA.1;Name=C12902_G0004690.mRNA.1;Parent=C12902_G0004690
Se_chr2	C12902	exon	846113	847546	.	-	.	ID=C12902_G0004690.mRNA.1.exon.1;Name=C12902_G0004690.mRNA.1.exon.1;Parent=C12902_G0004690.mRNA.1
Se_chr2	C12902	CDS	846113	847546	.	-	0	ID=C12902_G0004690.mRNA.1.CDS.1;Name=C12902_G0004690.mRNA.1.CDS.1;Parent=C12902_G0004690.mRNA.1
Se_chr2	C12902	tRNA	847842	847914	.	-	.	ID=tRNA:Se_chr2:847842-847914:-;Name=tRNA:Se_chr2:847842-847914:-
Se_chr2	C12902	gene	848224	850278	.	+	.	ID=C12902_G0004700;Name=YDR307W
Se_chr2	C12902	mRNA	848224	850278	.	+	.	ID=C12902_G0004700.mRNA.1;Name=C12902_G0004700.mRNA.1;Parent=C12902_G0004700
Se_chr2	C12902	exon	848224	850278	.	+	.	ID=C12902_G0004700.mRNA.1.exon.1;Name=C12902_G0004700.mRNA.1.exon.1;Parent=C12902_G0004700.mRNA.1
Se_chr2	C12902	CDS	848224	850278	.	+	0	ID=C12902_G0004700.mRNA.1.CDS.1;Name=C12902_G0004700.mRNA.1.CDS.1;Parent=C12902_G0004700.mRNA.1
Se_chr2	C12902	gene	850386	850808	.	-	.	ID=C12902_G0004710;Name=YDR308C
Se_chr2	C12902	mRNA	850386	850808	.	-	.	ID=C12902_G0004710.mRNA.1;Name=C12902_G0004710.mRNA.1;Parent=C12902_G0004710
Se_chr2	C12902	exon	850386	850808	.	-	.	ID=C12902_G0004710.mRNA.1.exon.1;Name=C12902_G0004710.mRNA.1.exon.1;Parent=C12902_G0004710.mRNA.1
Se_chr2	C12902	CDS	850386	850808	.	-	0	ID=C12902_G0004710.mRNA.1.CDS.1;Name=C12902_G0004710.mRNA.1.CDS.1;Parent=C12902_G0004710.mRNA.1
Se_chr2	C12902	gene	851425	852627	.	-	.	ID=C12902_G0004720;Name=YDR309C
Se_chr2	C12902	mRNA	851425	852627	.	-	.	ID=C12902_G0004720.mRNA.1;Name=C12902_G0004720.mRNA.1;Parent=C12902_G0004720
Se_chr2	C12902	exon	851425	852627	.	-	.	ID=C12902_G0004720.mRNA.1.exon.1;Name=C12902_G0004720.mRNA.1.exon.1;Parent=C12902_G0004720.mRNA.1
Se_chr2	C12902	CDS	851425	852627	.	-	0	ID=C12902_G0004720.mRNA.1.CDS.1;Name=C12902_G0004720.mRNA.1.CDS.1;Parent=C12902_G0004720.mRNA.1
Se_chr2	C12902	gene	853527	856754	.	-	.	ID=C12902_G0004730;Name=YDR310C
Se_chr2	C12902	mRNA	853527	856754	.	-	.	ID=C12902_G0004730.mRNA.1;Name=C12902_G0004730.mRNA.1;Parent=C12902_G0004730
Se_chr2	C12902	exon	853527	856754	.	-	.	ID=C12902_G0004730.mRNA.1.exon.1;Name=C12902_G0004730.mRNA.1.exon.1;Parent=C12902_G0004730.mRNA.1
Se_chr2	C12902	CDS	853527	856754	.	-	0	ID=C12902_G0004730.mRNA.1.CDS.1;Name=C12902_G0004730.mRNA.1.CDS.1;Parent=C12902_G0004730.mRNA.1
Se_chr2	C12902	gene	857502	859433	.	+	.	ID=C12902_G0004740;Name=YDR311W
Se_chr2	C12902	mRNA	857502	859433	.	+	.	ID=C12902_G0004740.mRNA.1;Name=C12902_G0004740.mRNA.1;Parent=C12902_G0004740
Se_chr2	C12902	exon	857502	859433	.	+	.	ID=C12902_G0004740.mRNA.1.exon.1;Name=C12902_G0004740.mRNA.1.exon.1;Parent=C12902_G0004740.mRNA.1
Se_chr2	C12902	CDS	857502	859433	.	+	0	ID=C12902_G0004740.mRNA.1.CDS.1;Name=C12902_G0004740.mRNA.1.CDS.1;Parent=C12902_G0004740.mRNA.1
Se_chr2	C12902	gene	860064	861416	.	+	.	ID=C12902_G0004750;Name=YDR312W
Se_chr2	C12902	mRNA	860064	861416	.	+	.	ID=C12902_G0004750.mRNA.1;Name=C12902_G0004750.mRNA.1;Parent=C12902_G0004750
Se_chr2	C12902	exon	860064	861416	.	+	.	ID=C12902_G0004750.mRNA.1.exon.1;Name=C12902_G0004750.mRNA.1.exon.1;Parent=C12902_G0004750.mRNA.1
Se_chr2	C12902	CDS	860064	861416	.	+	0	ID=C12902_G0004750.mRNA.1.CDS.1;Name=C12902_G0004750.mRNA.1.CDS.1;Parent=C12902_G0004750.mRNA.1
Se_chr2	C12902	gene	861681	862535	.	-	.	ID=C12902_G0004760;Name=YDR313C
Se_chr2	C12902	mRNA	861681	862535	.	-	.	ID=C12902_G0004760.mRNA.1;Name=C12902_G0004760.mRNA.1;Parent=C12902_G0004760
Se_chr2	C12902	exon	861681	862535	.	-	.	ID=C12902_G0004760.mRNA.1.exon.1;Name=C12902_G0004760.mRNA.1.exon.1;Parent=C12902_G0004760.mRNA.1
Se_chr2	C12902	CDS	861681	862535	.	-	0	ID=C12902_G0004760.mRNA.1.CDS.1;Name=C12902_G0004760.mRNA.1.CDS.1;Parent=C12902_G0004760.mRNA.1
Se_chr2	C12902	gene	862897	864975	.	-	.	ID=C12902_G0004770;Name=YDR314C
Se_chr2	C12902	mRNA	862897	864975	.	-	.	ID=C12902_G0004770.mRNA.1;Name=C12902_G0004770.mRNA.1;Parent=C12902_G0004770
Se_chr2	C12902	exon	862897	864975	.	-	.	ID=C12902_G0004770.mRNA.1.exon.1;Name=C12902_G0004770.mRNA.1.exon.1;Parent=C12902_G0004770.mRNA.1
Se_chr2	C12902	CDS	862897	864975	.	-	0	ID=C12902_G0004770.mRNA.1.CDS.1;Name=C12902_G0004770.mRNA.1.CDS.1;Parent=C12902_G0004770.mRNA.1
Se_chr2	C12902	gene	865214	866116	.	-	.	ID=C12902_G0004780;Name=YDR315C
Se_chr2	C12902	mRNA	865214	866116	.	-	.	ID=C12902_G0004780.mRNA.1;Name=C12902_G0004780.mRNA.1;Parent=C12902_G0004780
Se_chr2	C12902	exon	865214	866116	.	-	.	ID=C12902_G0004780.mRNA.1.exon.1;Name=C12902_G0004780.mRNA.1.exon.1;Parent=C12902_G0004780.mRNA.1
Se_chr2	C12902	CDS	865214	866116	.	-	0	ID=C12902_G0004780.mRNA.1.CDS.1;Name=C12902_G0004780.mRNA.1.CDS.1;Parent=C12902_G0004780.mRNA.1
Se_chr2	C12902	gene	866239	867654	.	+	.	ID=C12902_G0004790;Name=YDR316W
Se_chr2	C12902	mRNA	866239	867654	.	+	.	ID=C12902_G0004790.mRNA.1;Name=C12902_G0004790.mRNA.1;Parent=C12902_G0004790
Se_chr2	C12902	exon	866239	867654	.	+	.	ID=C12902_G0004790.mRNA.1.exon.1;Name=C12902_G0004790.mRNA.1.exon.1;Parent=C12902_G0004790.mRNA.1
Se_chr2	C12902	CDS	866239	867654	.	+	0	ID=C12902_G0004790.mRNA.1.CDS.1;Name=C12902_G0004790.mRNA.1.CDS.1;Parent=C12902_G0004790.mRNA.1
Se_chr2	C12902	tRNA	867795	867886	.	-	.	ID=tRNA:Se_chr2:867795-867886:-;Name=tRNA:Se_chr2:867795-867886:-
Se_chr2	C12902	gene	868161	869408	.	+	.	ID=C12902_G0004800;Name=YDR317W
Se_chr2	C12902	mRNA	868161	869408	.	+	.	ID=C12902_G0004800.mRNA.1;Name=C12902_G0004800.mRNA.1;Parent=C12902_G0004800
Se_chr2	C12902	exon	868161	869408	.	+	.	ID=C12902_G0004800.mRNA.1.exon.1;Name=C12902_G0004800.mRNA.1.exon.1;Parent=C12902_G0004800.mRNA.1
Se_chr2	C12902	CDS	868161	869408	.	+	0	ID=C12902_G0004800.mRNA.1.CDS.1;Name=C12902_G0004800.mRNA.1.CDS.1;Parent=C12902_G0004800.mRNA.1
Se_chr2	C12902	gene	869697	870910	.	+	.	ID=C12902_G0004810;Name=YDR318W
Se_chr2	C12902	mRNA	869697	870910	.	+	.	ID=C12902_G0004810.mRNA.1;Name=C12902_G0004810.mRNA.1;Parent=C12902_G0004810
Se_chr2	C12902	exon	869697	869748	.	+	.	ID=C12902_G0004810.mRNA.1.exon.1;Name=C12902_G0004810.mRNA.1.exon.1;Parent=C12902_G0004810.mRNA.1
Se_chr2	C12902	exon	869826	870910	.	+	.	ID=C12902_G0004810.mRNA.1.exon.2;Name=C12902_G0004810.mRNA.1.exon.2;Parent=C12902_G0004810.mRNA.1
Se_chr2	C12902	CDS	869697	869748	.	+	0	ID=C12902_G0004810.mRNA.1.CDS.1;Name=C12902_G0004810.mRNA.1.CDS.1;Parent=C12902_G0004810.mRNA.1
Se_chr2	C12902	CDS	869826	870910	.	+	2	ID=C12902_G0004810.mRNA.1.CDS.2;Name=C12902_G0004810.mRNA.1.CDS.2;Parent=C12902_G0004810.mRNA.1
Se_chr2	C12902	gene	870964	871788	.	-	.	ID=C12902_G0004820;Name=YDR319C
Se_chr2	C12902	mRNA	870964	871788	.	-	.	ID=C12902_G0004820.mRNA.1;Name=C12902_G0004820.mRNA.1;Parent=C12902_G0004820
Se_chr2	C12902	exon	870964	871788	.	-	.	ID=C12902_G0004820.mRNA.1.exon.1;Name=C12902_G0004820.mRNA.1.exon.1;Parent=C12902_G0004820.mRNA.1
Se_chr2	C12902	CDS	870964	871788	.	-	0	ID=C12902_G0004820.mRNA.1.CDS.1;Name=C12902_G0004820.mRNA.1.CDS.1;Parent=C12902_G0004820.mRNA.1
Se_chr2	C12902	gene	872043	874025	.	-	.	ID=C12902_G0004830;Name=YDR320C
Se_chr2	C12902	mRNA	872043	874025	.	-	.	ID=C12902_G0004830.mRNA.1;Name=C12902_G0004830.mRNA.1;Parent=C12902_G0004830
Se_chr2	C12902	exon	872043	874025	.	-	.	ID=C12902_G0004830.mRNA.1.exon.1;Name=C12902_G0004830.mRNA.1.exon.1;Parent=C12902_G0004830.mRNA.1
Se_chr2	C12902	CDS	872043	874025	.	-	0	ID=C12902_G0004830.mRNA.1.CDS.1;Name=C12902_G0004830.mRNA.1.CDS.1;Parent=C12902_G0004830.mRNA.1
Se_chr2	C12902	gene	874191	874409	.	-	.	ID=C12902_G0004840;Name=YDR320C-A
Se_chr2	C12902	mRNA	874191	874409	.	-	.	ID=C12902_G0004840.mRNA.1;Name=C12902_G0004840.mRNA.1;Parent=C12902_G0004840
Se_chr2	C12902	exon	874191	874409	.	-	.	ID=C12902_G0004840.mRNA.1.exon.1;Name=C12902_G0004840.mRNA.1.exon.1;Parent=C12902_G0004840.mRNA.1
Se_chr2	C12902	CDS	874191	874409	.	-	0	ID=C12902_G0004840.mRNA.1.CDS.1;Name=C12902_G0004840.mRNA.1.CDS.1;Parent=C12902_G0004840.mRNA.1
Se_chr2	C12902	gene	874547	875776	.	+	.	ID=C12902_G0004850;Name=YDR321W
Se_chr2	C12902	mRNA	874547	875776	.	+	.	ID=C12902_G0004850.mRNA.1;Name=C12902_G0004850.mRNA.1;Parent=C12902_G0004850
Se_chr2	C12902	exon	874547	875776	.	+	.	ID=C12902_G0004850.mRNA.1.exon.1;Name=C12902_G0004850.mRNA.1.exon.1;Parent=C12902_G0004850.mRNA.1
Se_chr2	C12902	CDS	874547	875776	.	+	0	ID=C12902_G0004850.mRNA.1.CDS.1;Name=C12902_G0004850.mRNA.1.CDS.1;Parent=C12902_G0004850.mRNA.1
Se_chr2	C12902	gene	876545	877810	.	+	.	ID=C12902_G0004860;Name=YDR322W
Se_chr2	C12902	mRNA	876545	877810	.	+	.	ID=C12902_G0004860.mRNA.1;Name=C12902_G0004860.mRNA.1;Parent=C12902_G0004860
Se_chr2	C12902	exon	876545	877810	.	+	.	ID=C12902_G0004860.mRNA.1.exon.1;Name=C12902_G0004860.mRNA.1.exon.1;Parent=C12902_G0004860.mRNA.1
Se_chr2	C12902	CDS	876545	877810	.	+	0	ID=C12902_G0004860.mRNA.1.CDS.1;Name=C12902_G0004860.mRNA.1.CDS.1;Parent=C12902_G0004860.mRNA.1
Se_chr2	C12902	gene	878116	878406	.	-	.	ID=C12902_G0004870;Name=YDR322C-A
Se_chr2	C12902	mRNA	878116	878406	.	-	.	ID=C12902_G0004870.mRNA.1;Name=C12902_G0004870.mRNA.1;Parent=C12902_G0004870
Se_chr2	C12902	exon	878116	878406	.	-	.	ID=C12902_G0004870.mRNA.1.exon.1;Name=C12902_G0004870.mRNA.1.exon.1;Parent=C12902_G0004870.mRNA.1
Se_chr2	C12902	CDS	878116	878406	.	-	0	ID=C12902_G0004870.mRNA.1.CDS.1;Name=C12902_G0004870.mRNA.1.CDS.1;Parent=C12902_G0004870.mRNA.1
Se_chr2	C12902	gene	878608	880191	.	-	.	ID=C12902_G0004880;Name=YDR323C
Se_chr2	C12902	mRNA	878608	880191	.	-	.	ID=C12902_G0004880.mRNA.1;Name=C12902_G0004880.mRNA.1;Parent=C12902_G0004880
Se_chr2	C12902	exon	878608	880191	.	-	.	ID=C12902_G0004880.mRNA.1.exon.1;Name=C12902_G0004880.mRNA.1.exon.1;Parent=C12902_G0004880.mRNA.1
Se_chr2	C12902	CDS	878608	880191	.	-	0	ID=C12902_G0004880.mRNA.1.CDS.1;Name=C12902_G0004880.mRNA.1.CDS.1;Parent=C12902_G0004880.mRNA.1
Se_chr2	C12902	gene	880557	882815	.	-	.	ID=C12902_G0004890;Name=YDR324C
Se_chr2	C12902	mRNA	880557	882815	.	-	.	ID=C12902_G0004890.mRNA.1;Name=C12902_G0004890.mRNA.1;Parent=C12902_G0004890
Se_chr2	C12902	exon	880557	882815	.	-	.	ID=C12902_G0004890.mRNA.1.exon.1;Name=C12902_G0004890.mRNA.1.exon.1;Parent=C12902_G0004890.mRNA.1
Se_chr2	C12902	CDS	880557	882815	.	-	0	ID=C12902_G0004890.mRNA.1.CDS.1;Name=C12902_G0004890.mRNA.1.CDS.1;Parent=C12902_G0004890.mRNA.1
Se_chr2	C12902	gene	883254	886355	.	+	.	ID=C12902_G0004900;Name=YDR325W
Se_chr2	C12902	mRNA	883254	886355	.	+	.	ID=C12902_G0004900.mRNA.1;Name=C12902_G0004900.mRNA.1;Parent=C12902_G0004900
Se_chr2	C12902	exon	883254	886355	.	+	.	ID=C12902_G0004900.mRNA.1.exon.1;Name=C12902_G0004900.mRNA.1.exon.1;Parent=C12902_G0004900.mRNA.1
Se_chr2	C12902	CDS	883254	886355	.	+	0	ID=C12902_G0004900.mRNA.1.CDS.1;Name=C12902_G0004900.mRNA.1.CDS.1;Parent=C12902_G0004900.mRNA.1
Se_chr2	C12902	gene	886597	890970	.	-	.	ID=C12902_G0004910;Name=YDR326C
Se_chr2	C12902	mRNA	886597	890970	.	-	.	ID=C12902_G0004910.mRNA.1;Name=C12902_G0004910.mRNA.1;Parent=C12902_G0004910
Se_chr2	C12902	exon	886597	890970	.	-	.	ID=C12902_G0004910.mRNA.1.exon.1;Name=C12902_G0004910.mRNA.1.exon.1;Parent=C12902_G0004910.mRNA.1
Se_chr2	C12902	CDS	886597	890970	.	-	0	ID=C12902_G0004910.mRNA.1.CDS.1;Name=C12902_G0004910.mRNA.1.CDS.1;Parent=C12902_G0004910.mRNA.1
Se_chr2	C12902	gene	891450	892046	.	-	.	ID=C12902_G0004920;Name=YDR328C
Se_chr2	C12902	mRNA	891450	892046	.	-	.	ID=C12902_G0004920.mRNA.1;Name=C12902_G0004920.mRNA.1;Parent=C12902_G0004920
Se_chr2	C12902	exon	891450	892046	.	-	.	ID=C12902_G0004920.mRNA.1.exon.1;Name=C12902_G0004920.mRNA.1.exon.1;Parent=C12902_G0004920.mRNA.1
Se_chr2	C12902	CDS	891450	892046	.	-	0	ID=C12902_G0004920.mRNA.1.CDS.1;Name=C12902_G0004920.mRNA.1.CDS.1;Parent=C12902_G0004920.mRNA.1
Se_chr2	C12902	gene	892311	893633	.	-	.	ID=C12902_G0004930;Name=YDR329C
Se_chr2	C12902	mRNA	892311	893633	.	-	.	ID=C12902_G0004930.mRNA.1;Name=C12902_G0004930.mRNA.1;Parent=C12902_G0004930
Se_chr2	C12902	exon	892311	893633	.	-	.	ID=C12902_G0004930.mRNA.1.exon.1;Name=C12902_G0004930.mRNA.1.exon.1;Parent=C12902_G0004930.mRNA.1
Se_chr2	C12902	CDS	892311	893633	.	-	0	ID=C12902_G0004930.mRNA.1.CDS.1;Name=C12902_G0004930.mRNA.1.CDS.1;Parent=C12902_G0004930.mRNA.1
Se_chr2	C12902	gene	893906	895402	.	+	.	ID=C12902_G0004940;Name=YDR330W
Se_chr2	C12902	mRNA	893906	895402	.	+	.	ID=C12902_G0004940.mRNA.1;Name=C12902_G0004940.mRNA.1;Parent=C12902_G0004940
Se_chr2	C12902	exon	893906	895402	.	+	.	ID=C12902_G0004940.mRNA.1.exon.1;Name=C12902_G0004940.mRNA.1.exon.1;Parent=C12902_G0004940.mRNA.1
Se_chr2	C12902	CDS	893906	895402	.	+	0	ID=C12902_G0004940.mRNA.1.CDS.1;Name=C12902_G0004940.mRNA.1.CDS.1;Parent=C12902_G0004940.mRNA.1
Se_chr2	C12902	gene	895626	896861	.	+	.	ID=C12902_G0004950;Name=YDR331W
Se_chr2	C12902	mRNA	895626	896861	.	+	.	ID=C12902_G0004950.mRNA.1;Name=C12902_G0004950.mRNA.1;Parent=C12902_G0004950
Se_chr2	C12902	exon	895626	896861	.	+	.	ID=C12902_G0004950.mRNA.1.exon.1;Name=C12902_G0004950.mRNA.1.exon.1;Parent=C12902_G0004950.mRNA.1
Se_chr2	C12902	CDS	895626	896861	.	+	0	ID=C12902_G0004950.mRNA.1.CDS.1;Name=C12902_G0004950.mRNA.1.CDS.1;Parent=C12902_G0004950.mRNA.1
Se_chr2	C12902	gene	897040	899103	.	+	.	ID=C12902_G0004960;Name=YDR332W
Se_chr2	C12902	mRNA	897040	899103	.	+	.	ID=C12902_G0004960.mRNA.1;Name=C12902_G0004960.mRNA.1;Parent=C12902_G0004960
Se_chr2	C12902	exon	897040	899103	.	+	.	ID=C12902_G0004960.mRNA.1.exon.1;Name=C12902_G0004960.mRNA.1.exon.1;Parent=C12902_G0004960.mRNA.1
Se_chr2	C12902	CDS	897040	899103	.	+	0	ID=C12902_G0004960.mRNA.1.CDS.1;Name=C12902_G0004960.mRNA.1.CDS.1;Parent=C12902_G0004960.mRNA.1
Se_chr2	C12902	gene	899289	901451	.	-	.	ID=C12902_G0004970;Name=YDR333C
Se_chr2	C12902	mRNA	899289	901451	.	-	.	ID=C12902_G0004970.mRNA.1;Name=C12902_G0004970.mRNA.1;Parent=C12902_G0004970
Se_chr2	C12902	exon	899289	901451	.	-	.	ID=C12902_G0004970.mRNA.1.exon.1;Name=C12902_G0004970.mRNA.1.exon.1;Parent=C12902_G0004970.mRNA.1
Se_chr2	C12902	CDS	899289	901451	.	-	0	ID=C12902_G0004970.mRNA.1.CDS.1;Name=C12902_G0004970.mRNA.1.CDS.1;Parent=C12902_G0004970.mRNA.1
Se_chr2	C12902	gene	901943	906487	.	+	.	ID=C12902_G0004980;Name=YDR334W
Se_chr2	C12902	mRNA	901943	906487	.	+	.	ID=C12902_G0004980.mRNA.1;Name=C12902_G0004980.mRNA.1;Parent=C12902_G0004980
Se_chr2	C12902	exon	901943	906487	.	+	.	ID=C12902_G0004980.mRNA.1.exon.1;Name=C12902_G0004980.mRNA.1.exon.1;Parent=C12902_G0004980.mRNA.1
Se_chr2	C12902	CDS	901943	906487	.	+	0	ID=C12902_G0004980.mRNA.1.CDS.1;Name=C12902_G0004980.mRNA.1.CDS.1;Parent=C12902_G0004980.mRNA.1
Se_chr2	C12902	gene	907151	910825	.	+	.	ID=C12902_G0004990;Name=YDR335W
Se_chr2	C12902	mRNA	907151	910825	.	+	.	ID=C12902_G0004990.mRNA.1;Name=C12902_G0004990.mRNA.1;Parent=C12902_G0004990
Se_chr2	C12902	exon	907151	910825	.	+	.	ID=C12902_G0004990.mRNA.1.exon.1;Name=C12902_G0004990.mRNA.1.exon.1;Parent=C12902_G0004990.mRNA.1
Se_chr2	C12902	CDS	907151	910825	.	+	0	ID=C12902_G0004990.mRNA.1.CDS.1;Name=C12902_G0004990.mRNA.1.CDS.1;Parent=C12902_G0004990.mRNA.1
Se_chr2	C12902	gene	911075	912040	.	+	.	ID=C12902_G0005000;Name=YDR336W
Se_chr2	C12902	mRNA	911075	912040	.	+	.	ID=C12902_G0005000.mRNA.1;Name=C12902_G0005000.mRNA.1;Parent=C12902_G0005000
Se_chr2	C12902	exon	911075	912040	.	+	.	ID=C12902_G0005000.mRNA.1.exon.1;Name=C12902_G0005000.mRNA.1.exon.1;Parent=C12902_G0005000.mRNA.1
Se_chr2	C12902	CDS	911075	912040	.	+	0	ID=C12902_G0005000.mRNA.1.CDS.1;Name=C12902_G0005000.mRNA.1.CDS.1;Parent=C12902_G0005000.mRNA.1
Se_chr2	C12902	gene	912330	913190	.	+	.	ID=C12902_G0005010;Name=YDR337W
Se_chr2	C12902	mRNA	912330	913190	.	+	.	ID=C12902_G0005010.mRNA.1;Name=C12902_G0005010.mRNA.1;Parent=C12902_G0005010
Se_chr2	C12902	exon	912330	913190	.	+	.	ID=C12902_G0005010.mRNA.1.exon.1;Name=C12902_G0005010.mRNA.1.exon.1;Parent=C12902_G0005010.mRNA.1
Se_chr2	C12902	CDS	912330	913190	.	+	0	ID=C12902_G0005010.mRNA.1.CDS.1;Name=C12902_G0005010.mRNA.1.CDS.1;Parent=C12902_G0005010.mRNA.1
Se_chr2	C12902	gene	913396	915483	.	-	.	ID=C12902_G0005020;Name=YDR338C
Se_chr2	C12902	mRNA	913396	915483	.	-	.	ID=C12902_G0005020.mRNA.1;Name=C12902_G0005020.mRNA.1;Parent=C12902_G0005020
Se_chr2	C12902	exon	913396	915483	.	-	.	ID=C12902_G0005020.mRNA.1.exon.1;Name=C12902_G0005020.mRNA.1.exon.1;Parent=C12902_G0005020.mRNA.1
Se_chr2	C12902	CDS	913396	915483	.	-	0	ID=C12902_G0005020.mRNA.1.CDS.1;Name=C12902_G0005020.mRNA.1.CDS.1;Parent=C12902_G0005020.mRNA.1
Se_chr2	C12902	gene	915977	916546	.	-	.	ID=C12902_G0005030;Name=YDR339C
Se_chr2	C12902	mRNA	915977	916546	.	-	.	ID=C12902_G0005030.mRNA.1;Name=C12902_G0005030.mRNA.1;Parent=C12902_G0005030
Se_chr2	C12902	exon	915977	916546	.	-	.	ID=C12902_G0005030.mRNA.1.exon.1;Name=C12902_G0005030.mRNA.1.exon.1;Parent=C12902_G0005030.mRNA.1
Se_chr2	C12902	CDS	915977	916546	.	-	0	ID=C12902_G0005030.mRNA.1.CDS.1;Name=C12902_G0005030.mRNA.1.CDS.1;Parent=C12902_G0005030.mRNA.1
Se_chr2	C12902	tRNA	916869	916969	.	-	.	ID=tRNA:Se_chr2:916869-916969:-;Name=tRNA:Se_chr2:916869-916969:-
Se_chr2	C12902	TY1/TY2_soloLTR	917229	917454	.	+	.	ID=TY1/TY2_soloLTR:Se_chr2:917229-917454:+;Name=TY1/TY2_soloLTR:Se_chr2:917229-917454:+
Se_chr2	C12902	gene	918148	919971	.	-	.	ID=C12902_G0005040;Name=YDR341C
Se_chr2	C12902	mRNA	918148	919971	.	-	.	ID=C12902_G0005040.mRNA.1;Name=C12902_G0005040.mRNA.1;Parent=C12902_G0005040
Se_chr2	C12902	exon	918148	919971	.	-	.	ID=C12902_G0005040.mRNA.1.exon.1;Name=C12902_G0005040.mRNA.1.exon.1;Parent=C12902_G0005040.mRNA.1
Se_chr2	C12902	CDS	918148	919971	.	-	0	ID=C12902_G0005040.mRNA.1.CDS.1;Name=C12902_G0005040.mRNA.1.CDS.1;Parent=C12902_G0005040.mRNA.1
Se_chr2	C12902	gene	920553	922265	.	-	.	ID=C12902_G0005050;Name=YDR342C
Se_chr2	C12902	mRNA	920553	922265	.	-	.	ID=C12902_G0005050.mRNA.1;Name=C12902_G0005050.mRNA.1;Parent=C12902_G0005050
Se_chr2	C12902	exon	920553	922265	.	-	.	ID=C12902_G0005050.mRNA.1.exon.1;Name=C12902_G0005050.mRNA.1.exon.1;Parent=C12902_G0005050.mRNA.1
Se_chr2	C12902	CDS	920553	922265	.	-	0	ID=C12902_G0005050.mRNA.1.CDS.1;Name=C12902_G0005050.mRNA.1.CDS.1;Parent=C12902_G0005050.mRNA.1
Se_chr2	C12902	gene	928919	930622	.	-	.	ID=C12902_G0005060;Name=YDR345C
Se_chr2	C12902	mRNA	928919	930622	.	-	.	ID=C12902_G0005060.mRNA.1;Name=C12902_G0005060.mRNA.1;Parent=C12902_G0005060
Se_chr2	C12902	exon	928919	930622	.	-	.	ID=C12902_G0005060.mRNA.1.exon.1;Name=C12902_G0005060.mRNA.1.exon.1;Parent=C12902_G0005060.mRNA.1
Se_chr2	C12902	CDS	928919	930622	.	-	0	ID=C12902_G0005060.mRNA.1.CDS.1;Name=C12902_G0005060.mRNA.1.CDS.1;Parent=C12902_G0005060.mRNA.1
Se_chr2	C12902	gene	933145	934587	.	-	.	ID=C12902_G0005070;Name=YDR346C
Se_chr2	C12902	mRNA	933145	934587	.	-	.	ID=C12902_G0005070.mRNA.1;Name=C12902_G0005070.mRNA.1;Parent=C12902_G0005070
Se_chr2	C12902	exon	933145	934587	.	-	.	ID=C12902_G0005070.mRNA.1.exon.1;Name=C12902_G0005070.mRNA.1.exon.1;Parent=C12902_G0005070.mRNA.1
Se_chr2	C12902	CDS	933145	934587	.	-	0	ID=C12902_G0005070.mRNA.1.CDS.1;Name=C12902_G0005070.mRNA.1.CDS.1;Parent=C12902_G0005070.mRNA.1
Se_chr2	C12902	gene	935093	936058	.	+	.	ID=C12902_G0005080;Name=YDR347W
Se_chr2	C12902	mRNA	935093	936058	.	+	.	ID=C12902_G0005080.mRNA.1;Name=C12902_G0005080.mRNA.1;Parent=C12902_G0005080
Se_chr2	C12902	exon	935093	936058	.	+	.	ID=C12902_G0005080.mRNA.1.exon.1;Name=C12902_G0005080.mRNA.1.exon.1;Parent=C12902_G0005080.mRNA.1
Se_chr2	C12902	CDS	935093	936058	.	+	0	ID=C12902_G0005080.mRNA.1.CDS.1;Name=C12902_G0005080.mRNA.1.CDS.1;Parent=C12902_G0005080.mRNA.1
Se_chr2	C12902	gene	936317	937837	.	-	.	ID=C12902_G0005090;Name=YDR348C
Se_chr2	C12902	mRNA	936317	937837	.	-	.	ID=C12902_G0005090.mRNA.1;Name=C12902_G0005090.mRNA.1;Parent=C12902_G0005090
Se_chr2	C12902	exon	936317	937837	.	-	.	ID=C12902_G0005090.mRNA.1.exon.1;Name=C12902_G0005090.mRNA.1.exon.1;Parent=C12902_G0005090.mRNA.1
Se_chr2	C12902	CDS	936317	937837	.	-	0	ID=C12902_G0005090.mRNA.1.CDS.1;Name=C12902_G0005090.mRNA.1.CDS.1;Parent=C12902_G0005090.mRNA.1
Se_chr2	C12902	gene	938467	940272	.	-	.	ID=C12902_G0005100;Name=YDR349C
Se_chr2	C12902	mRNA	938467	940272	.	-	.	ID=C12902_G0005100.mRNA.1;Name=C12902_G0005100.mRNA.1;Parent=C12902_G0005100
Se_chr2	C12902	exon	938467	940272	.	-	.	ID=C12902_G0005100.mRNA.1.exon.1;Name=C12902_G0005100.mRNA.1.exon.1;Parent=C12902_G0005100.mRNA.1
Se_chr2	C12902	CDS	938467	940272	.	-	0	ID=C12902_G0005100.mRNA.1.CDS.1;Name=C12902_G0005100.mRNA.1.CDS.1;Parent=C12902_G0005100.mRNA.1
Se_chr2	C12902	tRNA	942021	942093	.	+	.	ID=tRNA:Se_chr2:942021-942093:+;Name=tRNA:Se_chr2:942021-942093:+
Se_chr2	C12902	gene	942399	944408	.	-	.	ID=C12902_G0005110;Name=YDR350C
Se_chr2	C12902	mRNA	942399	944408	.	-	.	ID=C12902_G0005110.mRNA.1;Name=C12902_G0005110.mRNA.1;Parent=C12902_G0005110
Se_chr2	C12902	exon	942399	944408	.	-	.	ID=C12902_G0005110.mRNA.1.exon.1;Name=C12902_G0005110.mRNA.1.exon.1;Parent=C12902_G0005110.mRNA.1
Se_chr2	C12902	CDS	942399	944408	.	-	0	ID=C12902_G0005110.mRNA.1.CDS.1;Name=C12902_G0005110.mRNA.1.CDS.1;Parent=C12902_G0005110.mRNA.1
Se_chr2	C12902	gene	944926	947499	.	+	.	ID=C12902_G0005120;Name=YDR351W
Se_chr2	C12902	mRNA	944926	947499	.	+	.	ID=C12902_G0005120.mRNA.1;Name=C12902_G0005120.mRNA.1;Parent=C12902_G0005120
Se_chr2	C12902	exon	944926	947499	.	+	.	ID=C12902_G0005120.mRNA.1.exon.1;Name=C12902_G0005120.mRNA.1.exon.1;Parent=C12902_G0005120.mRNA.1
Se_chr2	C12902	CDS	944926	947499	.	+	0	ID=C12902_G0005120.mRNA.1.CDS.1;Name=C12902_G0005120.mRNA.1.CDS.1;Parent=C12902_G0005120.mRNA.1
Se_chr2	C12902	gene	948026	948991	.	+	.	ID=C12902_G0005130;Name=YDR352W
Se_chr2	C12902	mRNA	948026	948991	.	+	.	ID=C12902_G0005130.mRNA.1;Name=C12902_G0005130.mRNA.1;Parent=C12902_G0005130
Se_chr2	C12902	exon	948026	948991	.	+	.	ID=C12902_G0005130.mRNA.1.exon.1;Name=C12902_G0005130.mRNA.1.exon.1;Parent=C12902_G0005130.mRNA.1
Se_chr2	C12902	CDS	948026	948991	.	+	0	ID=C12902_G0005130.mRNA.1.CDS.1;Name=C12902_G0005130.mRNA.1.CDS.1;Parent=C12902_G0005130.mRNA.1
Se_chr2	C12902	gene	949528	950487	.	+	.	ID=C12902_G0005140;Name=YDR353W
Se_chr2	C12902	mRNA	949528	950487	.	+	.	ID=C12902_G0005140.mRNA.1;Name=C12902_G0005140.mRNA.1;Parent=C12902_G0005140
Se_chr2	C12902	exon	949528	950487	.	+	.	ID=C12902_G0005140.mRNA.1.exon.1;Name=C12902_G0005140.mRNA.1.exon.1;Parent=C12902_G0005140.mRNA.1
Se_chr2	C12902	CDS	949528	950487	.	+	0	ID=C12902_G0005140.mRNA.1.CDS.1;Name=C12902_G0005140.mRNA.1.CDS.1;Parent=C12902_G0005140.mRNA.1
Se_chr2	C12902	gene	950980	952134	.	+	.	ID=C12902_G0005150;Name=YDR354W
Se_chr2	C12902	mRNA	950980	952134	.	+	.	ID=C12902_G0005150.mRNA.1;Name=C12902_G0005150.mRNA.1;Parent=C12902_G0005150
Se_chr2	C12902	exon	950980	952134	.	+	.	ID=C12902_G0005150.mRNA.1.exon.1;Name=C12902_G0005150.mRNA.1.exon.1;Parent=C12902_G0005150.mRNA.1
Se_chr2	C12902	CDS	950980	952134	.	+	0	ID=C12902_G0005150.mRNA.1.CDS.1;Name=C12902_G0005150.mRNA.1.CDS.1;Parent=C12902_G0005150.mRNA.1
Se_chr2	C12902	gene	952355	955189	.	+	.	ID=C12902_G0005160;Name=YDR356W
Se_chr2	C12902	mRNA	952355	955189	.	+	.	ID=C12902_G0005160.mRNA.1;Name=C12902_G0005160.mRNA.1;Parent=C12902_G0005160
Se_chr2	C12902	exon	952355	955189	.	+	.	ID=C12902_G0005160.mRNA.1.exon.1;Name=C12902_G0005160.mRNA.1.exon.1;Parent=C12902_G0005160.mRNA.1
Se_chr2	C12902	CDS	952355	955189	.	+	0	ID=C12902_G0005160.mRNA.1.CDS.1;Name=C12902_G0005160.mRNA.1.CDS.1;Parent=C12902_G0005160.mRNA.1
Se_chr2	C12902	gene	955443	955811	.	-	.	ID=C12902_G0005170;Name=YDR357C
Se_chr2	C12902	mRNA	955443	955811	.	-	.	ID=C12902_G0005170.mRNA.1;Name=C12902_G0005170.mRNA.1;Parent=C12902_G0005170
Se_chr2	C12902	exon	955443	955811	.	-	.	ID=C12902_G0005170.mRNA.1.exon.1;Name=C12902_G0005170.mRNA.1.exon.1;Parent=C12902_G0005170.mRNA.1
Se_chr2	C12902	CDS	955443	955811	.	-	0	ID=C12902_G0005170.mRNA.1.CDS.1;Name=C12902_G0005170.mRNA.1.CDS.1;Parent=C12902_G0005170.mRNA.1
Se_chr2	C12902	gene	956307	957983	.	+	.	ID=C12902_G0005180;Name=YDR358W
Se_chr2	C12902	mRNA	956307	957983	.	+	.	ID=C12902_G0005180.mRNA.1;Name=C12902_G0005180.mRNA.1;Parent=C12902_G0005180
Se_chr2	C12902	exon	956307	957983	.	+	.	ID=C12902_G0005180.mRNA.1.exon.1;Name=C12902_G0005180.mRNA.1.exon.1;Parent=C12902_G0005180.mRNA.1
Se_chr2	C12902	CDS	956307	957983	.	+	0	ID=C12902_G0005180.mRNA.1.CDS.1;Name=C12902_G0005180.mRNA.1.CDS.1;Parent=C12902_G0005180.mRNA.1
Se_chr2	C12902	gene	958192	961152	.	-	.	ID=C12902_G0005190;Name=YDR359C
Se_chr2	C12902	mRNA	958192	961152	.	-	.	ID=C12902_G0005190.mRNA.1;Name=C12902_G0005190.mRNA.1;Parent=C12902_G0005190
Se_chr2	C12902	exon	958192	961152	.	-	.	ID=C12902_G0005190.mRNA.1.exon.1;Name=C12902_G0005190.mRNA.1.exon.1;Parent=C12902_G0005190.mRNA.1
Se_chr2	C12902	CDS	958192	961152	.	-	0	ID=C12902_G0005190.mRNA.1.CDS.1;Name=C12902_G0005190.mRNA.1.CDS.1;Parent=C12902_G0005190.mRNA.1
Se_chr2	C12902	gene	961689	962543	.	-	.	ID=C12902_G0005200;Name=YDR361C
Se_chr2	C12902	mRNA	961689	962543	.	-	.	ID=C12902_G0005200.mRNA.1;Name=C12902_G0005200.mRNA.1;Parent=C12902_G0005200
Se_chr2	C12902	exon	961689	962543	.	-	.	ID=C12902_G0005200.mRNA.1.exon.1;Name=C12902_G0005200.mRNA.1.exon.1;Parent=C12902_G0005200.mRNA.1
Se_chr2	C12902	CDS	961689	962543	.	-	0	ID=C12902_G0005200.mRNA.1.CDS.1;Name=C12902_G0005200.mRNA.1.CDS.1;Parent=C12902_G0005200.mRNA.1
Se_chr2	C12902	gene	962934	964961	.	-	.	ID=C12902_G0005210;Name=C12902_G0005210
Se_chr2	C12902	mRNA	962934	964961	.	-	.	ID=C12902_G0005210.mRNA.1;Name=C12902_G0005210.mRNA.1;Parent=C12902_G0005210
Se_chr2	C12902	exon	962934	964626	.	-	.	ID=C12902_G0005210.mRNA.1.exon.2;Name=C12902_G0005210.mRNA.1.exon.2;Parent=C12902_G0005210.mRNA.1
Se_chr2	C12902	exon	964900	964961	.	-	.	ID=C12902_G0005210.mRNA.1.exon.1;Name=C12902_G0005210.mRNA.1.exon.1;Parent=C12902_G0005210.mRNA.1
Se_chr2	C12902	CDS	962934	964626	.	-	1	ID=C12902_G0005210.mRNA.1.CDS.2;Name=C12902_G0005210.mRNA.1.CDS.2;Parent=C12902_G0005210.mRNA.1
Se_chr2	C12902	CDS	964900	964961	.	-	0	ID=C12902_G0005210.mRNA.1.CDS.1;Name=C12902_G0005210.mRNA.1.CDS.1;Parent=C12902_G0005210.mRNA.1
Se_chr2	C12902	gene	965446	966819	.	+	.	ID=C12902_G0005220;Name=YDR363W
Se_chr2	C12902	mRNA	965446	966819	.	+	.	ID=C12902_G0005220.mRNA.1;Name=C12902_G0005220.mRNA.1;Parent=C12902_G0005220
Se_chr2	C12902	exon	965446	966819	.	+	.	ID=C12902_G0005220.mRNA.1.exon.1;Name=C12902_G0005220.mRNA.1.exon.1;Parent=C12902_G0005220.mRNA.1
Se_chr2	C12902	CDS	965446	966819	.	+	0	ID=C12902_G0005220.mRNA.1.CDS.1;Name=C12902_G0005220.mRNA.1.CDS.1;Parent=C12902_G0005220.mRNA.1
Se_chr2	C12902	TY1/TY2_soloLTR	967827	968059	.	+	.	ID=TY1/TY2_soloLTR:Se_chr2:967827-968059:+;Name=TY1/TY2_soloLTR:Se_chr2:967827-968059:+
Se_chr2	C12902	tRNA	968190	968262	.	+	.	ID=tRNA:Se_chr2:968190-968262:+;Name=tRNA:Se_chr2:968190-968262:+
Se_chr2	C12902	gene	968713	968994	.	+	.	ID=C12902_G0005230;Name=YDR363W-A
Se_chr2	C12902	mRNA	968713	968994	.	+	.	ID=C12902_G0005230.mRNA.1;Name=C12902_G0005230.mRNA.1;Parent=C12902_G0005230
Se_chr2	C12902	exon	968713	968994	.	+	.	ID=C12902_G0005230.mRNA.1.exon.1;Name=C12902_G0005230.mRNA.1.exon.1;Parent=C12902_G0005230.mRNA.1
Se_chr2	C12902	CDS	968713	968994	.	+	0	ID=C12902_G0005230.mRNA.1.CDS.1;Name=C12902_G0005230.mRNA.1.CDS.1;Parent=C12902_G0005230.mRNA.1
Se_chr2	C12902	gene	969394	970755	.	-	.	ID=C12902_G0005240;Name=YDR364C
Se_chr2	C12902	mRNA	969394	970755	.	-	.	ID=C12902_G0005240.mRNA.1;Name=C12902_G0005240.mRNA.1;Parent=C12902_G0005240
Se_chr2	C12902	exon	969394	970755	.	-	.	ID=C12902_G0005240.mRNA.1.exon.1;Name=C12902_G0005240.mRNA.1.exon.1;Parent=C12902_G0005240.mRNA.1
Se_chr2	C12902	CDS	969394	970755	.	-	0	ID=C12902_G0005240.mRNA.1.CDS.1;Name=C12902_G0005240.mRNA.1.CDS.1;Parent=C12902_G0005240.mRNA.1
Se_chr2	C12902	gene	971037	972926	.	-	.	ID=C12902_G0005250;Name=YDR365C
Se_chr2	C12902	mRNA	971037	972926	.	-	.	ID=C12902_G0005250.mRNA.1;Name=C12902_G0005250.mRNA.1;Parent=C12902_G0005250
Se_chr2	C12902	exon	971037	972926	.	-	.	ID=C12902_G0005250.mRNA.1.exon.1;Name=C12902_G0005250.mRNA.1.exon.1;Parent=C12902_G0005250.mRNA.1
Se_chr2	C12902	CDS	971037	972926	.	-	0	ID=C12902_G0005250.mRNA.1.CDS.1;Name=C12902_G0005250.mRNA.1.CDS.1;Parent=C12902_G0005250.mRNA.1
Se_chr2	C12902	gene	973440	974245	.	+	.	ID=C12902_G0005260;Name=YDR367W
Se_chr2	C12902	mRNA	973440	974245	.	+	.	ID=C12902_G0005260.mRNA.1;Name=C12902_G0005260.mRNA.1;Parent=C12902_G0005260
Se_chr2	C12902	exon	973440	973469	.	+	.	ID=C12902_G0005260.mRNA.1.exon.1;Name=C12902_G0005260.mRNA.1.exon.1;Parent=C12902_G0005260.mRNA.1
Se_chr2	C12902	exon	973586	974245	.	+	.	ID=C12902_G0005260.mRNA.1.exon.2;Name=C12902_G0005260.mRNA.1.exon.2;Parent=C12902_G0005260.mRNA.1
Se_chr2	C12902	CDS	973440	973469	.	+	0	ID=C12902_G0005260.mRNA.1.CDS.1;Name=C12902_G0005260.mRNA.1.CDS.1;Parent=C12902_G0005260.mRNA.1
Se_chr2	C12902	CDS	973586	974245	.	+	0	ID=C12902_G0005260.mRNA.1.CDS.2;Name=C12902_G0005260.mRNA.1.CDS.2;Parent=C12902_G0005260.mRNA.1
Se_chr2	C12902	gene	974558	975496	.	+	.	ID=C12902_G0005270;Name=YDR368W
Se_chr2	C12902	mRNA	974558	975496	.	+	.	ID=C12902_G0005270.mRNA.1;Name=C12902_G0005270.mRNA.1;Parent=C12902_G0005270
Se_chr2	C12902	exon	974558	975496	.	+	.	ID=C12902_G0005270.mRNA.1.exon.1;Name=C12902_G0005270.mRNA.1.exon.1;Parent=C12902_G0005270.mRNA.1
Se_chr2	C12902	CDS	974558	975496	.	+	0	ID=C12902_G0005270.mRNA.1.CDS.1;Name=C12902_G0005270.mRNA.1.CDS.1;Parent=C12902_G0005270.mRNA.1
Se_chr2	C12902	gene	975674	978238	.	-	.	ID=C12902_G0005280;Name=YDR369C
Se_chr2	C12902	mRNA	975674	978238	.	-	.	ID=C12902_G0005280.mRNA.1;Name=C12902_G0005280.mRNA.1;Parent=C12902_G0005280
Se_chr2	C12902	exon	975674	978238	.	-	.	ID=C12902_G0005280.mRNA.1.exon.1;Name=C12902_G0005280.mRNA.1.exon.1;Parent=C12902_G0005280.mRNA.1
Se_chr2	C12902	CDS	975674	978238	.	-	0	ID=C12902_G0005280.mRNA.1.CDS.1;Name=C12902_G0005280.mRNA.1.CDS.1;Parent=C12902_G0005280.mRNA.1
Se_chr2	C12902	gene	978468	979796	.	-	.	ID=C12902_G0005290;Name=YDR370C
Se_chr2	C12902	mRNA	978468	979796	.	-	.	ID=C12902_G0005290.mRNA.1;Name=C12902_G0005290.mRNA.1;Parent=C12902_G0005290
Se_chr2	C12902	exon	978468	979796	.	-	.	ID=C12902_G0005290.mRNA.1.exon.1;Name=C12902_G0005290.mRNA.1.exon.1;Parent=C12902_G0005290.mRNA.1
Se_chr2	C12902	CDS	978468	979796	.	-	0	ID=C12902_G0005290.mRNA.1.CDS.1;Name=C12902_G0005290.mRNA.1.CDS.1;Parent=C12902_G0005290.mRNA.1
Se_chr2	C12902	gene	980190	981635	.	+	.	ID=C12902_G0005300;Name=YDR371W
Se_chr2	C12902	mRNA	980190	981635	.	+	.	ID=C12902_G0005300.mRNA.1;Name=C12902_G0005300.mRNA.1;Parent=C12902_G0005300
Se_chr2	C12902	exon	980190	981635	.	+	.	ID=C12902_G0005300.mRNA.1.exon.1;Name=C12902_G0005300.mRNA.1.exon.1;Parent=C12902_G0005300.mRNA.1
Se_chr2	C12902	CDS	980190	981635	.	+	0	ID=C12902_G0005300.mRNA.1.CDS.1;Name=C12902_G0005300.mRNA.1.CDS.1;Parent=C12902_G0005300.mRNA.1
Se_chr2	C12902	gene	981798	982838	.	-	.	ID=C12902_G0005310;Name=YDR372C
Se_chr2	C12902	mRNA	981798	982838	.	-	.	ID=C12902_G0005310.mRNA.1;Name=C12902_G0005310.mRNA.1;Parent=C12902_G0005310
Se_chr2	C12902	exon	981798	982838	.	-	.	ID=C12902_G0005310.mRNA.1.exon.1;Name=C12902_G0005310.mRNA.1.exon.1;Parent=C12902_G0005310.mRNA.1
Se_chr2	C12902	CDS	981798	982838	.	-	0	ID=C12902_G0005310.mRNA.1.CDS.1;Name=C12902_G0005310.mRNA.1.CDS.1;Parent=C12902_G0005310.mRNA.1
Se_chr2	C12902	gene	983448	984020	.	+	.	ID=C12902_G0005320;Name=YDR373W
Se_chr2	C12902	mRNA	983448	984020	.	+	.	ID=C12902_G0005320.mRNA.1;Name=C12902_G0005320.mRNA.1;Parent=C12902_G0005320
Se_chr2	C12902	exon	983448	984020	.	+	.	ID=C12902_G0005320.mRNA.1.exon.1;Name=C12902_G0005320.mRNA.1.exon.1;Parent=C12902_G0005320.mRNA.1
Se_chr2	C12902	CDS	983448	984020	.	+	0	ID=C12902_G0005320.mRNA.1.CDS.1;Name=C12902_G0005320.mRNA.1.CDS.1;Parent=C12902_G0005320.mRNA.1
Se_chr2	C12902	gene	984195	985121	.	-	.	ID=C12902_G0005330;Name=YDR374C
Se_chr2	C12902	mRNA	984195	985121	.	-	.	ID=C12902_G0005330.mRNA.1;Name=C12902_G0005330.mRNA.1;Parent=C12902_G0005330
Se_chr2	C12902	exon	984195	985121	.	-	.	ID=C12902_G0005330.mRNA.1.exon.1;Name=C12902_G0005330.mRNA.1.exon.1;Parent=C12902_G0005330.mRNA.1
Se_chr2	C12902	CDS	984195	985121	.	-	0	ID=C12902_G0005330.mRNA.1.CDS.1;Name=C12902_G0005330.mRNA.1.CDS.1;Parent=C12902_G0005330.mRNA.1
Se_chr2	C12902	gene	985410	985718	.	+	.	ID=C12902_G0005340;Name=YDR374W-A
Se_chr2	C12902	mRNA	985410	985718	.	+	.	ID=C12902_G0005340.mRNA.1;Name=C12902_G0005340.mRNA.1;Parent=C12902_G0005340
Se_chr2	C12902	exon	985410	985718	.	+	.	ID=C12902_G0005340.mRNA.1.exon.1;Name=C12902_G0005340.mRNA.1.exon.1;Parent=C12902_G0005340.mRNA.1
Se_chr2	C12902	CDS	985410	985718	.	+	0	ID=C12902_G0005340.mRNA.1.CDS.1;Name=C12902_G0005340.mRNA.1.CDS.1;Parent=C12902_G0005340.mRNA.1
Se_chr2	C12902	gene	985858	987228	.	-	.	ID=C12902_G0005350;Name=YDR375C
Se_chr2	C12902	mRNA	985858	987228	.	-	.	ID=C12902_G0005350.mRNA.1;Name=C12902_G0005350.mRNA.1;Parent=C12902_G0005350
Se_chr2	C12902	exon	985858	987228	.	-	.	ID=C12902_G0005350.mRNA.1.exon.1;Name=C12902_G0005350.mRNA.1.exon.1;Parent=C12902_G0005350.mRNA.1
Se_chr2	C12902	CDS	985858	987228	.	-	0	ID=C12902_G0005350.mRNA.1.CDS.1;Name=C12902_G0005350.mRNA.1.CDS.1;Parent=C12902_G0005350.mRNA.1
Se_chr2	C12902	gene	987538	989019	.	+	.	ID=C12902_G0005360;Name=YDR376W
Se_chr2	C12902	mRNA	987538	989019	.	+	.	ID=C12902_G0005360.mRNA.1;Name=C12902_G0005360.mRNA.1;Parent=C12902_G0005360
Se_chr2	C12902	exon	987538	989019	.	+	.	ID=C12902_G0005360.mRNA.1.exon.1;Name=C12902_G0005360.mRNA.1.exon.1;Parent=C12902_G0005360.mRNA.1
Se_chr2	C12902	CDS	987538	989019	.	+	0	ID=C12902_G0005360.mRNA.1.CDS.1;Name=C12902_G0005360.mRNA.1.CDS.1;Parent=C12902_G0005360.mRNA.1
Se_chr2	C12902	gene	989326	989631	.	+	.	ID=C12902_G0005370;Name=YDR377W
Se_chr2	C12902	mRNA	989326	989631	.	+	.	ID=C12902_G0005370.mRNA.1;Name=C12902_G0005370.mRNA.1;Parent=C12902_G0005370
Se_chr2	C12902	exon	989326	989631	.	+	.	ID=C12902_G0005370.mRNA.1.exon.1;Name=C12902_G0005370.mRNA.1.exon.1;Parent=C12902_G0005370.mRNA.1
Se_chr2	C12902	CDS	989326	989631	.	+	0	ID=C12902_G0005370.mRNA.1.CDS.1;Name=C12902_G0005370.mRNA.1.CDS.1;Parent=C12902_G0005370.mRNA.1
Se_chr2	C12902	gene	990041	990301	.	-	.	ID=C12902_G0005380;Name=YDR378C
Se_chr2	C12902	mRNA	990041	990301	.	-	.	ID=C12902_G0005380.mRNA.1;Name=C12902_G0005380.mRNA.1;Parent=C12902_G0005380
Se_chr2	C12902	exon	990041	990301	.	-	.	ID=C12902_G0005380.mRNA.1.exon.1;Name=C12902_G0005380.mRNA.1.exon.1;Parent=C12902_G0005380.mRNA.1
Se_chr2	C12902	CDS	990041	990301	.	-	0	ID=C12902_G0005380.mRNA.1.CDS.1;Name=C12902_G0005380.mRNA.1.CDS.1;Parent=C12902_G0005380.mRNA.1
Se_chr2	C12902	gene	990878	993907	.	+	.	ID=C12902_G0005390;Name=YDR379W
Se_chr2	C12902	mRNA	990878	993907	.	+	.	ID=C12902_G0005390.mRNA.1;Name=C12902_G0005390.mRNA.1;Parent=C12902_G0005390
Se_chr2	C12902	exon	990878	993907	.	+	.	ID=C12902_G0005390.mRNA.1.exon.1;Name=C12902_G0005390.mRNA.1.exon.1;Parent=C12902_G0005390.mRNA.1
Se_chr2	C12902	CDS	990878	993907	.	+	0	ID=C12902_G0005390.mRNA.1.CDS.1;Name=C12902_G0005390.mRNA.1.CDS.1;Parent=C12902_G0005390.mRNA.1
Se_chr2	C12902	gene	993981	994220	.	-	.	ID=C12902_G0005400;Name=YDR379C-A
Se_chr2	C12902	mRNA	993981	994220	.	-	.	ID=C12902_G0005400.mRNA.1;Name=C12902_G0005400.mRNA.1;Parent=C12902_G0005400
Se_chr2	C12902	exon	993981	994220	.	-	.	ID=C12902_G0005400.mRNA.1.exon.1;Name=C12902_G0005400.mRNA.1.exon.1;Parent=C12902_G0005400.mRNA.1
Se_chr2	C12902	CDS	993981	994220	.	-	0	ID=C12902_G0005400.mRNA.1.CDS.1;Name=C12902_G0005400.mRNA.1.CDS.1;Parent=C12902_G0005400.mRNA.1
Se_chr2	C12902	gene	994982	996889	.	+	.	ID=C12902_G0005410;Name=YDR380W
Se_chr2	C12902	mRNA	994982	996889	.	+	.	ID=C12902_G0005410.mRNA.1;Name=C12902_G0005410.mRNA.1;Parent=C12902_G0005410
Se_chr2	C12902	exon	994982	996889	.	+	.	ID=C12902_G0005410.mRNA.1.exon.1;Name=C12902_G0005410.mRNA.1.exon.1;Parent=C12902_G0005410.mRNA.1
Se_chr2	C12902	CDS	994982	996889	.	+	0	ID=C12902_G0005410.mRNA.1.CDS.1;Name=C12902_G0005410.mRNA.1.CDS.1;Parent=C12902_G0005410.mRNA.1
Se_chr2	C12902	gene	997337	998830	.	+	.	ID=C12902_G0005420;Name=YDR381W
Se_chr2	C12902	mRNA	997337	998830	.	+	.	ID=C12902_G0005420.mRNA.1;Name=C12902_G0005420.mRNA.1;Parent=C12902_G0005420
Se_chr2	C12902	exon	997337	997621	.	+	.	ID=C12902_G0005420.mRNA.1.exon.1;Name=C12902_G0005420.mRNA.1.exon.1;Parent=C12902_G0005420.mRNA.1
Se_chr2	C12902	exon	998435	998830	.	+	.	ID=C12902_G0005420.mRNA.1.exon.2;Name=C12902_G0005420.mRNA.1.exon.2;Parent=C12902_G0005420.mRNA.1
Se_chr2	C12902	CDS	997337	997621	.	+	0	ID=C12902_G0005420.mRNA.1.CDS.1;Name=C12902_G0005420.mRNA.1.CDS.1;Parent=C12902_G0005420.mRNA.1
Se_chr2	C12902	CDS	998435	998830	.	+	0	ID=C12902_G0005420.mRNA.1.CDS.2;Name=C12902_G0005420.mRNA.1.CDS.2;Parent=C12902_G0005420.mRNA.1
Se_chr2	C12902	gene	999149	999679	.	-	.	ID=C12902_G0005430;Name=C12902_G0005430
Se_chr2	C12902	mRNA	999149	999679	.	-	.	ID=C12902_G0005430.mRNA.1;Name=C12902_G0005430.mRNA.1;Parent=C12902_G0005430
Se_chr2	C12902	exon	999149	999467	.	-	.	ID=C12902_G0005430.mRNA.1.exon.2;Name=C12902_G0005430.mRNA.1.exon.2;Parent=C12902_G0005430.mRNA.1
Se_chr2	C12902	exon	999654	999679	.	-	.	ID=C12902_G0005430.mRNA.1.exon.1;Name=C12902_G0005430.mRNA.1.exon.1;Parent=C12902_G0005430.mRNA.1
Se_chr2	C12902	CDS	999149	999467	.	-	1	ID=C12902_G0005430.mRNA.1.CDS.2;Name=C12902_G0005430.mRNA.1.CDS.2;Parent=C12902_G0005430.mRNA.1
Se_chr2	C12902	CDS	999654	999679	.	-	0	ID=C12902_G0005430.mRNA.1.CDS.1;Name=C12902_G0005430.mRNA.1.CDS.1;Parent=C12902_G0005430.mRNA.1
Se_chr2	C12902	gene	1000387	1000722	.	+	.	ID=C12902_G0005440;Name=YDR382W
Se_chr2	C12902	mRNA	1000387	1000722	.	+	.	ID=C12902_G0005440.mRNA.1;Name=C12902_G0005440.mRNA.1;Parent=C12902_G0005440
Se_chr2	C12902	exon	1000387	1000722	.	+	.	ID=C12902_G0005440.mRNA.1.exon.1;Name=C12902_G0005440.mRNA.1.exon.1;Parent=C12902_G0005440.mRNA.1
Se_chr2	C12902	CDS	1000387	1000722	.	+	0	ID=C12902_G0005440.mRNA.1.CDS.1;Name=C12902_G0005440.mRNA.1.CDS.1;Parent=C12902_G0005440.mRNA.1
Se_chr2	C12902	gene	1000865	1001626	.	-	.	ID=C12902_G0005450;Name=YDR383C
Se_chr2	C12902	mRNA	1000865	1001626	.	-	.	ID=C12902_G0005450.mRNA.1;Name=C12902_G0005450.mRNA.1;Parent=C12902_G0005450
Se_chr2	C12902	exon	1000865	1001626	.	-	.	ID=C12902_G0005450.mRNA.1.exon.1;Name=C12902_G0005450.mRNA.1.exon.1;Parent=C12902_G0005450.mRNA.1
Se_chr2	C12902	CDS	1000865	1001626	.	-	0	ID=C12902_G0005450.mRNA.1.CDS.1;Name=C12902_G0005450.mRNA.1.CDS.1;Parent=C12902_G0005450.mRNA.1
Se_chr2	C12902	gene	1002151	1002981	.	-	.	ID=C12902_G0005460;Name=YDR384C
Se_chr2	C12902	mRNA	1002151	1002981	.	-	.	ID=C12902_G0005460.mRNA.1;Name=C12902_G0005460.mRNA.1;Parent=C12902_G0005460
Se_chr2	C12902	exon	1002151	1002981	.	-	.	ID=C12902_G0005460.mRNA.1.exon.1;Name=C12902_G0005460.mRNA.1.exon.1;Parent=C12902_G0005460.mRNA.1
Se_chr2	C12902	CDS	1002151	1002981	.	-	0	ID=C12902_G0005460.mRNA.1.CDS.1;Name=C12902_G0005460.mRNA.1.CDS.1;Parent=C12902_G0005460.mRNA.1
Se_chr2	C12902	gene	1004236	1006764	.	+	.	ID=C12902_G0005470;Name=YDR385W
Se_chr2	C12902	mRNA	1004236	1006764	.	+	.	ID=C12902_G0005470.mRNA.1;Name=C12902_G0005470.mRNA.1;Parent=C12902_G0005470
Se_chr2	C12902	exon	1004236	1006764	.	+	.	ID=C12902_G0005470.mRNA.1.exon.1;Name=C12902_G0005470.mRNA.1.exon.1;Parent=C12902_G0005470.mRNA.1
Se_chr2	C12902	CDS	1004236	1006764	.	+	0	ID=C12902_G0005470.mRNA.1.CDS.1;Name=C12902_G0005470.mRNA.1.CDS.1;Parent=C12902_G0005470.mRNA.1
Se_chr2	C12902	gene	1007098	1008996	.	+	.	ID=C12902_G0005480;Name=YDR386W
Se_chr2	C12902	mRNA	1007098	1008996	.	+	.	ID=C12902_G0005480.mRNA.1;Name=C12902_G0005480.mRNA.1;Parent=C12902_G0005480
Se_chr2	C12902	exon	1007098	1008996	.	+	.	ID=C12902_G0005480.mRNA.1.exon.1;Name=C12902_G0005480.mRNA.1.exon.1;Parent=C12902_G0005480.mRNA.1
Se_chr2	C12902	CDS	1007098	1008996	.	+	0	ID=C12902_G0005480.mRNA.1.CDS.1;Name=C12902_G0005480.mRNA.1.CDS.1;Parent=C12902_G0005480.mRNA.1
Se_chr2	C12902	gene	1009180	1010847	.	-	.	ID=C12902_G0005490;Name=YDR387C
Se_chr2	C12902	mRNA	1009180	1010847	.	-	.	ID=C12902_G0005490.mRNA.1;Name=C12902_G0005490.mRNA.1;Parent=C12902_G0005490
Se_chr2	C12902	exon	1009180	1010847	.	-	.	ID=C12902_G0005490.mRNA.1.exon.1;Name=C12902_G0005490.mRNA.1.exon.1;Parent=C12902_G0005490.mRNA.1
Se_chr2	C12902	CDS	1009180	1010847	.	-	0	ID=C12902_G0005490.mRNA.1.CDS.1;Name=C12902_G0005490.mRNA.1.CDS.1;Parent=C12902_G0005490.mRNA.1
Se_chr2	C12902	gene	1011233	1012630	.	+	.	ID=C12902_G0005500;Name=YDR388W
Se_chr2	C12902	mRNA	1011233	1012630	.	+	.	ID=C12902_G0005500.mRNA.1;Name=C12902_G0005500.mRNA.1;Parent=C12902_G0005500
Se_chr2	C12902	exon	1011233	1012630	.	+	.	ID=C12902_G0005500.mRNA.1.exon.1;Name=C12902_G0005500.mRNA.1.exon.1;Parent=C12902_G0005500.mRNA.1
Se_chr2	C12902	CDS	1011233	1012630	.	+	0	ID=C12902_G0005500.mRNA.1.CDS.1;Name=C12902_G0005500.mRNA.1.CDS.1;Parent=C12902_G0005500.mRNA.1
Se_chr2	C12902	gene	1013597	1015567	.	+	.	ID=C12902_G0005510;Name=YDR389W
Se_chr2	C12902	mRNA	1013597	1015567	.	+	.	ID=C12902_G0005510.mRNA.1;Name=C12902_G0005510.mRNA.1;Parent=C12902_G0005510
Se_chr2	C12902	exon	1013597	1015567	.	+	.	ID=C12902_G0005510.mRNA.1.exon.1;Name=C12902_G0005510.mRNA.1.exon.1;Parent=C12902_G0005510.mRNA.1
Se_chr2	C12902	CDS	1013597	1015567	.	+	0	ID=C12902_G0005510.mRNA.1.CDS.1;Name=C12902_G0005510.mRNA.1.CDS.1;Parent=C12902_G0005510.mRNA.1
Se_chr2	C12902	gene	1016016	1017911	.	-	.	ID=C12902_G0005520;Name=YDR390C
Se_chr2	C12902	mRNA	1016016	1017911	.	-	.	ID=C12902_G0005520.mRNA.1;Name=C12902_G0005520.mRNA.1;Parent=C12902_G0005520
Se_chr2	C12902	exon	1016016	1017911	.	-	.	ID=C12902_G0005520.mRNA.1.exon.1;Name=C12902_G0005520.mRNA.1.exon.1;Parent=C12902_G0005520.mRNA.1
Se_chr2	C12902	CDS	1016016	1017911	.	-	0	ID=C12902_G0005520.mRNA.1.CDS.1;Name=C12902_G0005520.mRNA.1.CDS.1;Parent=C12902_G0005520.mRNA.1
Se_chr2	C12902	tRNA	1018064	1018135	.	-	.	ID=tRNA:Se_chr2:1018064-1018135:-;Name=tRNA:Se_chr2:1018064-1018135:-
Se_chr2	C12902	gene	1018338	1019048	.	-	.	ID=C12902_G0005530;Name=YDR391C
Se_chr2	C12902	mRNA	1018338	1019048	.	-	.	ID=C12902_G0005530.mRNA.1;Name=C12902_G0005530.mRNA.1;Parent=C12902_G0005530
Se_chr2	C12902	exon	1018338	1019048	.	-	.	ID=C12902_G0005530.mRNA.1.exon.1;Name=C12902_G0005530.mRNA.1.exon.1;Parent=C12902_G0005530.mRNA.1
Se_chr2	C12902	CDS	1018338	1019048	.	-	0	ID=C12902_G0005530.mRNA.1.CDS.1;Name=C12902_G0005530.mRNA.1.CDS.1;Parent=C12902_G0005530.mRNA.1
Se_chr2	C12902	gene	1019703	1020716	.	+	.	ID=C12902_G0005540;Name=YDR392W
Se_chr2	C12902	mRNA	1019703	1020716	.	+	.	ID=C12902_G0005540.mRNA.1;Name=C12902_G0005540.mRNA.1;Parent=C12902_G0005540
Se_chr2	C12902	exon	1019703	1020716	.	+	.	ID=C12902_G0005540.mRNA.1.exon.1;Name=C12902_G0005540.mRNA.1.exon.1;Parent=C12902_G0005540.mRNA.1
Se_chr2	C12902	CDS	1019703	1020716	.	+	0	ID=C12902_G0005540.mRNA.1.CDS.1;Name=C12902_G0005540.mRNA.1.CDS.1;Parent=C12902_G0005540.mRNA.1
Se_chr2	C12902	gene	1021406	1022293	.	+	.	ID=C12902_G0005550;Name=YDR393W
Se_chr2	C12902	mRNA	1021406	1022293	.	+	.	ID=C12902_G0005550.mRNA.1;Name=C12902_G0005550.mRNA.1;Parent=C12902_G0005550
Se_chr2	C12902	exon	1021406	1022293	.	+	.	ID=C12902_G0005550.mRNA.1.exon.1;Name=C12902_G0005550.mRNA.1.exon.1;Parent=C12902_G0005550.mRNA.1
Se_chr2	C12902	CDS	1021406	1022293	.	+	0	ID=C12902_G0005550.mRNA.1.CDS.1;Name=C12902_G0005550.mRNA.1.CDS.1;Parent=C12902_G0005550.mRNA.1
Se_chr2	C12902	gene	1022692	1023978	.	+	.	ID=C12902_G0005560;Name=YDR394W
Se_chr2	C12902	mRNA	1022692	1023978	.	+	.	ID=C12902_G0005560.mRNA.1;Name=C12902_G0005560.mRNA.1;Parent=C12902_G0005560
Se_chr2	C12902	exon	1022692	1023978	.	+	.	ID=C12902_G0005560.mRNA.1.exon.1;Name=C12902_G0005560.mRNA.1.exon.1;Parent=C12902_G0005560.mRNA.1
Se_chr2	C12902	CDS	1022692	1023978	.	+	0	ID=C12902_G0005560.mRNA.1.CDS.1;Name=C12902_G0005560.mRNA.1.CDS.1;Parent=C12902_G0005560.mRNA.1
Se_chr2	C12902	gene	1024318	1027152	.	+	.	ID=C12902_G0005570;Name=YDR395W
Se_chr2	C12902	mRNA	1024318	1027152	.	+	.	ID=C12902_G0005570.mRNA.1;Name=C12902_G0005570.mRNA.1;Parent=C12902_G0005570
Se_chr2	C12902	exon	1024318	1027152	.	+	.	ID=C12902_G0005570.mRNA.1.exon.1;Name=C12902_G0005570.mRNA.1.exon.1;Parent=C12902_G0005570.mRNA.1
Se_chr2	C12902	CDS	1024318	1027152	.	+	0	ID=C12902_G0005570.mRNA.1.CDS.1;Name=C12902_G0005570.mRNA.1.CDS.1;Parent=C12902_G0005570.mRNA.1
Se_chr2	C12902	gene	1027341	1027870	.	-	.	ID=C12902_G0005580;Name=C12902_G0005580
Se_chr2	C12902	mRNA	1027341	1027870	.	-	.	ID=C12902_G0005580.mRNA.1;Name=C12902_G0005580.mRNA.1;Parent=C12902_G0005580
Se_chr2	C12902	exon	1027341	1027744	.	-	.	ID=C12902_G0005580.mRNA.1.exon.2;Name=C12902_G0005580.mRNA.1.exon.2;Parent=C12902_G0005580.mRNA.1
Se_chr2	C12902	exon	1027834	1027870	.	-	.	ID=C12902_G0005580.mRNA.1.exon.1;Name=C12902_G0005580.mRNA.1.exon.1;Parent=C12902_G0005580.mRNA.1
Se_chr2	C12902	CDS	1027341	1027744	.	-	2	ID=C12902_G0005580.mRNA.1.CDS.2;Name=C12902_G0005580.mRNA.1.CDS.2;Parent=C12902_G0005580.mRNA.1
Se_chr2	C12902	CDS	1027834	1027870	.	-	0	ID=C12902_G0005580.mRNA.1.CDS.1;Name=C12902_G0005580.mRNA.1.CDS.1;Parent=C12902_G0005580.mRNA.1
Se_chr2	C12902	gene	1028434	1030365	.	+	.	ID=C12902_G0005590;Name=YDR398W
Se_chr2	C12902	mRNA	1028434	1030365	.	+	.	ID=C12902_G0005590.mRNA.1;Name=C12902_G0005590.mRNA.1;Parent=C12902_G0005590
Se_chr2	C12902	exon	1028434	1030365	.	+	.	ID=C12902_G0005590.mRNA.1.exon.1;Name=C12902_G0005590.mRNA.1.exon.1;Parent=C12902_G0005590.mRNA.1
Se_chr2	C12902	CDS	1028434	1030365	.	+	0	ID=C12902_G0005590.mRNA.1.CDS.1;Name=C12902_G0005590.mRNA.1.CDS.1;Parent=C12902_G0005590.mRNA.1
Se_chr2	C12902	gene	1031049	1031711	.	+	.	ID=C12902_G0005600;Name=YDR399W
Se_chr2	C12902	mRNA	1031049	1031711	.	+	.	ID=C12902_G0005600.mRNA.1;Name=C12902_G0005600.mRNA.1;Parent=C12902_G0005600
Se_chr2	C12902	exon	1031049	1031711	.	+	.	ID=C12902_G0005600.mRNA.1.exon.1;Name=C12902_G0005600.mRNA.1.exon.1;Parent=C12902_G0005600.mRNA.1
Se_chr2	C12902	CDS	1031049	1031711	.	+	0	ID=C12902_G0005600.mRNA.1.CDS.1;Name=C12902_G0005600.mRNA.1.CDS.1;Parent=C12902_G0005600.mRNA.1
Se_chr2	C12902	gene	1032046	1033068	.	+	.	ID=C12902_G0005610;Name=YDR400W
Se_chr2	C12902	mRNA	1032046	1033068	.	+	.	ID=C12902_G0005610.mRNA.1;Name=C12902_G0005610.mRNA.1;Parent=C12902_G0005610
Se_chr2	C12902	exon	1032046	1033068	.	+	.	ID=C12902_G0005610.mRNA.1.exon.1;Name=C12902_G0005610.mRNA.1.exon.1;Parent=C12902_G0005610.mRNA.1
Se_chr2	C12902	CDS	1032046	1033068	.	+	0	ID=C12902_G0005610.mRNA.1.CDS.1;Name=C12902_G0005610.mRNA.1.CDS.1;Parent=C12902_G0005610.mRNA.1
Se_chr2	C12902	gene	1033224	1034693	.	-	.	ID=C12902_G0005620;Name=YDR402C
Se_chr2	C12902	mRNA	1033224	1034693	.	-	.	ID=C12902_G0005620.mRNA.1;Name=C12902_G0005620.mRNA.1;Parent=C12902_G0005620
Se_chr2	C12902	exon	1033224	1034693	.	-	.	ID=C12902_G0005620.mRNA.1.exon.1;Name=C12902_G0005620.mRNA.1.exon.1;Parent=C12902_G0005620.mRNA.1
Se_chr2	C12902	CDS	1033224	1034693	.	-	0	ID=C12902_G0005620.mRNA.1.CDS.1;Name=C12902_G0005620.mRNA.1.CDS.1;Parent=C12902_G0005620.mRNA.1
Se_chr2	C12902	gene	1035683	1037293	.	+	.	ID=C12902_G0005630;Name=YDR403W
Se_chr2	C12902	mRNA	1035683	1037293	.	+	.	ID=C12902_G0005630.mRNA.1;Name=C12902_G0005630.mRNA.1;Parent=C12902_G0005630
Se_chr2	C12902	exon	1035683	1037293	.	+	.	ID=C12902_G0005630.mRNA.1.exon.1;Name=C12902_G0005630.mRNA.1.exon.1;Parent=C12902_G0005630.mRNA.1
Se_chr2	C12902	CDS	1035683	1037293	.	+	0	ID=C12902_G0005630.mRNA.1.CDS.1;Name=C12902_G0005630.mRNA.1.CDS.1;Parent=C12902_G0005630.mRNA.1
Se_chr2	C12902	gene	1037813	1038328	.	-	.	ID=C12902_G0005640;Name=YDR404C
Se_chr2	C12902	mRNA	1037813	1038328	.	-	.	ID=C12902_G0005640.mRNA.1;Name=C12902_G0005640.mRNA.1;Parent=C12902_G0005640
Se_chr2	C12902	exon	1037813	1038328	.	-	.	ID=C12902_G0005640.mRNA.1.exon.1;Name=C12902_G0005640.mRNA.1.exon.1;Parent=C12902_G0005640.mRNA.1
Se_chr2	C12902	CDS	1037813	1038328	.	-	0	ID=C12902_G0005640.mRNA.1.CDS.1;Name=C12902_G0005640.mRNA.1.CDS.1;Parent=C12902_G0005640.mRNA.1
Se_chr2	C12902	gene	1038793	1039587	.	+	.	ID=C12902_G0005650;Name=YDR405W
Se_chr2	C12902	mRNA	1038793	1039587	.	+	.	ID=C12902_G0005650.mRNA.1;Name=C12902_G0005650.mRNA.1;Parent=C12902_G0005650
Se_chr2	C12902	exon	1038793	1039587	.	+	.	ID=C12902_G0005650.mRNA.1.exon.1;Name=C12902_G0005650.mRNA.1.exon.1;Parent=C12902_G0005650.mRNA.1
Se_chr2	C12902	CDS	1038793	1039587	.	+	0	ID=C12902_G0005650.mRNA.1.CDS.1;Name=C12902_G0005650.mRNA.1.CDS.1;Parent=C12902_G0005650.mRNA.1
Se_chr2	C12902	gene	1039692	1040156	.	-	.	ID=C12902_G0005660;Name=C12902_G0005660
Se_chr2	C12902	mRNA	1039692	1040156	.	-	.	ID=C12902_G0005660.mRNA.1;Name=C12902_G0005660.mRNA.1;Parent=C12902_G0005660
Se_chr2	C12902	exon	1039692	1040156	.	-	.	ID=C12902_G0005660.mRNA.1.exon.1;Name=C12902_G0005660.mRNA.1.exon.1;Parent=C12902_G0005660.mRNA.1
Se_chr2	C12902	CDS	1039692	1040156	.	-	0	ID=C12902_G0005660.mRNA.1.CDS.1;Name=C12902_G0005660.mRNA.1.CDS.1;Parent=C12902_G0005660.mRNA.1
Se_chr2	C12902	gene	1040325	1044911	.	+	.	ID=C12902_G0005670;Name=YDR406W
Se_chr2	C12902	mRNA	1040325	1044911	.	+	.	ID=C12902_G0005670.mRNA.1;Name=C12902_G0005670.mRNA.1;Parent=C12902_G0005670
Se_chr2	C12902	exon	1040325	1044911	.	+	.	ID=C12902_G0005670.mRNA.1.exon.1;Name=C12902_G0005670.mRNA.1.exon.1;Parent=C12902_G0005670.mRNA.1
Se_chr2	C12902	CDS	1040325	1044911	.	+	0	ID=C12902_G0005670.mRNA.1.CDS.1;Name=C12902_G0005670.mRNA.1.CDS.1;Parent=C12902_G0005670.mRNA.1
Se_chr2	C12902	gene	1045202	1049074	.	-	.	ID=C12902_G0005680;Name=YDR407C
Se_chr2	C12902	mRNA	1045202	1049074	.	-	.	ID=C12902_G0005680.mRNA.1;Name=C12902_G0005680.mRNA.1;Parent=C12902_G0005680
Se_chr2	C12902	exon	1045202	1049074	.	-	.	ID=C12902_G0005680.mRNA.1.exon.1;Name=C12902_G0005680.mRNA.1.exon.1;Parent=C12902_G0005680.mRNA.1
Se_chr2	C12902	CDS	1045202	1049074	.	-	0	ID=C12902_G0005680.mRNA.1.CDS.1;Name=C12902_G0005680.mRNA.1.CDS.1;Parent=C12902_G0005680.mRNA.1
Se_chr2	C12902	gene	1049361	1050005	.	-	.	ID=C12902_G0005690;Name=YDR408C
Se_chr2	C12902	mRNA	1049361	1050005	.	-	.	ID=C12902_G0005690.mRNA.1;Name=C12902_G0005690.mRNA.1;Parent=C12902_G0005690
Se_chr2	C12902	exon	1049361	1050005	.	-	.	ID=C12902_G0005690.mRNA.1.exon.1;Name=C12902_G0005690.mRNA.1.exon.1;Parent=C12902_G0005690.mRNA.1
Se_chr2	C12902	CDS	1049361	1050005	.	-	0	ID=C12902_G0005690.mRNA.1.CDS.1;Name=C12902_G0005690.mRNA.1.CDS.1;Parent=C12902_G0005690.mRNA.1
Se_chr2	C12902	gene	1050542	1053232	.	+	.	ID=C12902_G0005700;Name=C12902_G0005700
Se_chr2	C12902	mRNA	1050542	1053232	.	+	.	ID=C12902_G0005700.mRNA.1;Name=C12902_G0005700.mRNA.1;Parent=C12902_G0005700
Se_chr2	C12902	exon	1050542	1051960	.	+	.	ID=C12902_G0005700.mRNA.1.exon.1;Name=C12902_G0005700.mRNA.1.exon.1;Parent=C12902_G0005700.mRNA.1
Se_chr2	C12902	exon	1052342	1053232	.	+	.	ID=C12902_G0005700.mRNA.1.exon.2;Name=C12902_G0005700.mRNA.1.exon.2;Parent=C12902_G0005700.mRNA.1
Se_chr2	C12902	CDS	1050542	1051960	.	+	0	ID=C12902_G0005700.mRNA.1.CDS.1;Name=C12902_G0005700.mRNA.1.CDS.1;Parent=C12902_G0005700.mRNA.1
Se_chr2	C12902	CDS	1052342	1053232	.	+	0	ID=C12902_G0005700.mRNA.1.CDS.2;Name=C12902_G0005700.mRNA.1.CDS.2;Parent=C12902_G0005700.mRNA.1
Se_chr2	C12902	gene	1053480	1054208	.	-	.	ID=C12902_G0005710;Name=YDR410C
Se_chr2	C12902	mRNA	1053480	1054208	.	-	.	ID=C12902_G0005710.mRNA.1;Name=C12902_G0005710.mRNA.1;Parent=C12902_G0005710
Se_chr2	C12902	exon	1053480	1054208	.	-	.	ID=C12902_G0005710.mRNA.1.exon.1;Name=C12902_G0005710.mRNA.1.exon.1;Parent=C12902_G0005710.mRNA.1
Se_chr2	C12902	CDS	1053480	1054208	.	-	0	ID=C12902_G0005710.mRNA.1.CDS.1;Name=C12902_G0005710.mRNA.1.CDS.1;Parent=C12902_G0005710.mRNA.1
Se_chr2	C12902	gene	1054494	1055519	.	-	.	ID=C12902_G0005720;Name=YDR411C
Se_chr2	C12902	mRNA	1054494	1055519	.	-	.	ID=C12902_G0005720.mRNA.1;Name=C12902_G0005720.mRNA.1;Parent=C12902_G0005720
Se_chr2	C12902	exon	1054494	1055519	.	-	.	ID=C12902_G0005720.mRNA.1.exon.1;Name=C12902_G0005720.mRNA.1.exon.1;Parent=C12902_G0005720.mRNA.1
Se_chr2	C12902	CDS	1054494	1055519	.	-	0	ID=C12902_G0005720.mRNA.1.CDS.1;Name=C12902_G0005720.mRNA.1.CDS.1;Parent=C12902_G0005720.mRNA.1
Se_chr2	C12902	gene	1055805	1056512	.	+	.	ID=C12902_G0005730;Name=YDR412W
Se_chr2	C12902	mRNA	1055805	1056512	.	+	.	ID=C12902_G0005730.mRNA.1;Name=C12902_G0005730.mRNA.1;Parent=C12902_G0005730
Se_chr2	C12902	exon	1055805	1056512	.	+	.	ID=C12902_G0005730.mRNA.1.exon.1;Name=C12902_G0005730.mRNA.1.exon.1;Parent=C12902_G0005730.mRNA.1
Se_chr2	C12902	CDS	1055805	1056512	.	+	0	ID=C12902_G0005730.mRNA.1.CDS.1;Name=C12902_G0005730.mRNA.1.CDS.1;Parent=C12902_G0005730.mRNA.1
Se_chr2	C12902	gene	1056735	1057823	.	-	.	ID=C12902_G0005740;Name=YDR414C
Se_chr2	C12902	mRNA	1056735	1057823	.	-	.	ID=C12902_G0005740.mRNA.1;Name=C12902_G0005740.mRNA.1;Parent=C12902_G0005740
Se_chr2	C12902	exon	1056735	1057823	.	-	.	ID=C12902_G0005740.mRNA.1.exon.1;Name=C12902_G0005740.mRNA.1.exon.1;Parent=C12902_G0005740.mRNA.1
Se_chr2	C12902	CDS	1056735	1057823	.	-	0	ID=C12902_G0005740.mRNA.1.CDS.1;Name=C12902_G0005740.mRNA.1.CDS.1;Parent=C12902_G0005740.mRNA.1
Se_chr2	C12902	gene	1058167	1059294	.	-	.	ID=C12902_G0005750;Name=YDR415C
Se_chr2	C12902	mRNA	1058167	1059294	.	-	.	ID=C12902_G0005750.mRNA.1;Name=C12902_G0005750.mRNA.1;Parent=C12902_G0005750
Se_chr2	C12902	exon	1058167	1059294	.	-	.	ID=C12902_G0005750.mRNA.1.exon.1;Name=C12902_G0005750.mRNA.1.exon.1;Parent=C12902_G0005750.mRNA.1
Se_chr2	C12902	CDS	1058167	1059294	.	-	0	ID=C12902_G0005750.mRNA.1.CDS.1;Name=C12902_G0005750.mRNA.1.CDS.1;Parent=C12902_G0005750.mRNA.1
Se_chr2	C12902	gene	1059553	1062138	.	+	.	ID=C12902_G0005760;Name=YDR416W
Se_chr2	C12902	mRNA	1059553	1062138	.	+	.	ID=C12902_G0005760.mRNA.1;Name=C12902_G0005760.mRNA.1;Parent=C12902_G0005760
Se_chr2	C12902	exon	1059553	1062138	.	+	.	ID=C12902_G0005760.mRNA.1.exon.1;Name=C12902_G0005760.mRNA.1.exon.1;Parent=C12902_G0005760.mRNA.1
Se_chr2	C12902	CDS	1059553	1062138	.	+	0	ID=C12902_G0005760.mRNA.1.CDS.1;Name=C12902_G0005760.mRNA.1.CDS.1;Parent=C12902_G0005760.mRNA.1
Se_chr2	C12902	gene	1064280	1066175	.	+	.	ID=C12902_G0005770;Name=YDR419W
Se_chr2	C12902	mRNA	1064280	1066175	.	+	.	ID=C12902_G0005770.mRNA.1;Name=C12902_G0005770.mRNA.1;Parent=C12902_G0005770
Se_chr2	C12902	exon	1064280	1066175	.	+	.	ID=C12902_G0005770.mRNA.1.exon.1;Name=C12902_G0005770.mRNA.1.exon.1;Parent=C12902_G0005770.mRNA.1
Se_chr2	C12902	CDS	1064280	1066175	.	+	0	ID=C12902_G0005770.mRNA.1.CDS.1;Name=C12902_G0005770.mRNA.1.CDS.1;Parent=C12902_G0005770.mRNA.1
Se_chr2	C12902	tRNA	1066711	1066792	.	+	.	ID=tRNA:Se_chr2:1066711-1066792:+;Name=tRNA:Se_chr2:1066711-1066792:+
Se_chr2	C12902	gene	1067729	1072780	.	+	.	ID=C12902_G0005780;Name=YDR420W
Se_chr2	C12902	mRNA	1067729	1072780	.	+	.	ID=C12902_G0005780.mRNA.1;Name=C12902_G0005780.mRNA.1;Parent=C12902_G0005780
Se_chr2	C12902	exon	1067729	1072780	.	+	.	ID=C12902_G0005780.mRNA.1.exon.1;Name=C12902_G0005780.mRNA.1.exon.1;Parent=C12902_G0005780.mRNA.1
Se_chr2	C12902	CDS	1067729	1072780	.	+	0	ID=C12902_G0005780.mRNA.1.CDS.1;Name=C12902_G0005780.mRNA.1.CDS.1;Parent=C12902_G0005780.mRNA.1
Se_chr2	C12902	gene	1073380	1076031	.	+	.	ID=C12902_G0005790;Name=YDR421W
Se_chr2	C12902	mRNA	1073380	1076031	.	+	.	ID=C12902_G0005790.mRNA.1;Name=C12902_G0005790.mRNA.1;Parent=C12902_G0005790
Se_chr2	C12902	exon	1073380	1076031	.	+	.	ID=C12902_G0005790.mRNA.1.exon.1;Name=C12902_G0005790.mRNA.1.exon.1;Parent=C12902_G0005790.mRNA.1
Se_chr2	C12902	CDS	1073380	1076031	.	+	0	ID=C12902_G0005790.mRNA.1.CDS.1;Name=C12902_G0005790.mRNA.1.CDS.1;Parent=C12902_G0005790.mRNA.1
Se_chr2	C12902	gene	1076445	1078901	.	-	.	ID=C12902_G0005800;Name=YDR422C
Se_chr2	C12902	mRNA	1076445	1078901	.	-	.	ID=C12902_G0005800.mRNA.1;Name=C12902_G0005800.mRNA.1;Parent=C12902_G0005800
Se_chr2	C12902	exon	1076445	1078901	.	-	.	ID=C12902_G0005800.mRNA.1.exon.1;Name=C12902_G0005800.mRNA.1.exon.1;Parent=C12902_G0005800.mRNA.1
Se_chr2	C12902	CDS	1076445	1078901	.	-	0	ID=C12902_G0005800.mRNA.1.CDS.1;Name=C12902_G0005800.mRNA.1.CDS.1;Parent=C12902_G0005800.mRNA.1
Se_chr2	C12902	gene	1079304	1079498	.	-	.	ID=C12902_G0005810;Name=C12902_G0005810
Se_chr2	C12902	mRNA	1079304	1079498	.	-	.	ID=C12902_G0005810.mRNA.1;Name=C12902_G0005810.mRNA.1;Parent=C12902_G0005810
Se_chr2	C12902	exon	1079304	1079498	.	-	.	ID=C12902_G0005810.mRNA.1.exon.1;Name=C12902_G0005810.mRNA.1.exon.1;Parent=C12902_G0005810.mRNA.1
Se_chr2	C12902	CDS	1079304	1079498	.	-	0	ID=C12902_G0005810.mRNA.1.CDS.1;Name=C12902_G0005810.mRNA.1.CDS.1;Parent=C12902_G0005810.mRNA.1
Se_chr2	C12902	gene	1079632	1079940	.	-	.	ID=C12902_G0005820;Name=C12902_G0005820
Se_chr2	C12902	mRNA	1079632	1079940	.	-	.	ID=C12902_G0005820.mRNA.1;Name=C12902_G0005820.mRNA.1;Parent=C12902_G0005820
Se_chr2	C12902	exon	1079632	1079940	.	-	.	ID=C12902_G0005820.mRNA.1.exon.1;Name=C12902_G0005820.mRNA.1.exon.1;Parent=C12902_G0005820.mRNA.1
Se_chr2	C12902	CDS	1079632	1079940	.	-	0	ID=C12902_G0005820.mRNA.1.CDS.1;Name=C12902_G0005820.mRNA.1.CDS.1;Parent=C12902_G0005820.mRNA.1
Se_chr2	C12902	gene	1079974	1080319	.	-	.	ID=C12902_G0005830;Name=C12902_G0005830
Se_chr2	C12902	mRNA	1079974	1080319	.	-	.	ID=C12902_G0005830.mRNA.1;Name=C12902_G0005830.mRNA.1;Parent=C12902_G0005830
Se_chr2	C12902	exon	1079974	1080090	.	-	.	ID=C12902_G0005830.mRNA.1.exon.2;Name=C12902_G0005830.mRNA.1.exon.2;Parent=C12902_G0005830.mRNA.1
Se_chr2	C12902	exon	1080206	1080319	.	-	.	ID=C12902_G0005830.mRNA.1.exon.1;Name=C12902_G0005830.mRNA.1.exon.1;Parent=C12902_G0005830.mRNA.1
Se_chr2	C12902	CDS	1079974	1080090	.	-	0	ID=C12902_G0005830.mRNA.1.CDS.2;Name=C12902_G0005830.mRNA.1.CDS.2;Parent=C12902_G0005830.mRNA.1
Se_chr2	C12902	CDS	1080206	1080319	.	-	0	ID=C12902_G0005830.mRNA.1.CDS.1;Name=C12902_G0005830.mRNA.1.CDS.1;Parent=C12902_G0005830.mRNA.1
Se_chr2	C12902	gene	1080487	1080927	.	-	.	ID=C12902_G0005840;Name=YDR424C
Se_chr2	C12902	mRNA	1080487	1080927	.	-	.	ID=C12902_G0005840.mRNA.1;Name=C12902_G0005840.mRNA.1;Parent=C12902_G0005840
Se_chr2	C12902	exon	1080487	1080717	.	-	.	ID=C12902_G0005840.mRNA.1.exon.3;Name=C12902_G0005840.mRNA.1.exon.3;Parent=C12902_G0005840.mRNA.1
Se_chr2	C12902	exon	1080784	1080806	.	-	.	ID=C12902_G0005840.mRNA.1.exon.2;Name=C12902_G0005840.mRNA.1.exon.2;Parent=C12902_G0005840.mRNA.1
Se_chr2	C12902	exon	1080903	1080927	.	-	.	ID=C12902_G0005840.mRNA.1.exon.1;Name=C12902_G0005840.mRNA.1.exon.1;Parent=C12902_G0005840.mRNA.1
Se_chr2	C12902	CDS	1080487	1080717	.	-	0	ID=C12902_G0005840.mRNA.1.CDS.3;Name=C12902_G0005840.mRNA.1.CDS.3;Parent=C12902_G0005840.mRNA.1
Se_chr2	C12902	CDS	1080784	1080806	.	-	2	ID=C12902_G0005840.mRNA.1.CDS.2;Name=C12902_G0005840.mRNA.1.CDS.2;Parent=C12902_G0005840.mRNA.1
Se_chr2	C12902	CDS	1080903	1080927	.	-	0	ID=C12902_G0005840.mRNA.1.CDS.1;Name=C12902_G0005840.mRNA.1.CDS.1;Parent=C12902_G0005840.mRNA.1
Se_chr2	C12902	gene	1081148	1083040	.	+	.	ID=C12902_G0005850;Name=YDR425W
Se_chr2	C12902	mRNA	1081148	1083040	.	+	.	ID=C12902_G0005850.mRNA.1;Name=C12902_G0005850.mRNA.1;Parent=C12902_G0005850
Se_chr2	C12902	exon	1081148	1083040	.	+	.	ID=C12902_G0005850.mRNA.1.exon.1;Name=C12902_G0005850.mRNA.1.exon.1;Parent=C12902_G0005850.mRNA.1
Se_chr2	C12902	CDS	1081148	1083040	.	+	0	ID=C12902_G0005850.mRNA.1.CDS.1;Name=C12902_G0005850.mRNA.1.CDS.1;Parent=C12902_G0005850.mRNA.1
Se_chr2	C12902	gene	1083280	1084461	.	+	.	ID=C12902_G0005860;Name=YDR427W
Se_chr2	C12902	mRNA	1083280	1084461	.	+	.	ID=C12902_G0005860.mRNA.1;Name=C12902_G0005860.mRNA.1;Parent=C12902_G0005860
Se_chr2	C12902	exon	1083280	1084461	.	+	.	ID=C12902_G0005860.mRNA.1.exon.1;Name=C12902_G0005860.mRNA.1.exon.1;Parent=C12902_G0005860.mRNA.1
Se_chr2	C12902	CDS	1083280	1084461	.	+	0	ID=C12902_G0005860.mRNA.1.CDS.1;Name=C12902_G0005860.mRNA.1.CDS.1;Parent=C12902_G0005860.mRNA.1
Se_chr2	C12902	gene	1084511	1085296	.	-	.	ID=C12902_G0005870;Name=YDR428C
Se_chr2	C12902	mRNA	1084511	1085296	.	-	.	ID=C12902_G0005870.mRNA.1;Name=C12902_G0005870.mRNA.1;Parent=C12902_G0005870
Se_chr2	C12902	exon	1084511	1085296	.	-	.	ID=C12902_G0005870.mRNA.1.exon.1;Name=C12902_G0005870.mRNA.1.exon.1;Parent=C12902_G0005870.mRNA.1
Se_chr2	C12902	CDS	1084511	1085296	.	-	0	ID=C12902_G0005870.mRNA.1.CDS.1;Name=C12902_G0005870.mRNA.1.CDS.1;Parent=C12902_G0005870.mRNA.1
Se_chr2	C12902	gene	1085540	1086367	.	-	.	ID=C12902_G0005880;Name=YDR429C
Se_chr2	C12902	mRNA	1085540	1086367	.	-	.	ID=C12902_G0005880.mRNA.1;Name=C12902_G0005880.mRNA.1;Parent=C12902_G0005880
Se_chr2	C12902	exon	1085540	1086367	.	-	.	ID=C12902_G0005880.mRNA.1.exon.1;Name=C12902_G0005880.mRNA.1.exon.1;Parent=C12902_G0005880.mRNA.1
Se_chr2	C12902	CDS	1085540	1086367	.	-	0	ID=C12902_G0005880.mRNA.1.CDS.1;Name=C12902_G0005880.mRNA.1.CDS.1;Parent=C12902_G0005880.mRNA.1
Se_chr2	C12902	gene	1086571	1089540	.	-	.	ID=C12902_G0005890;Name=YDR430C
Se_chr2	C12902	mRNA	1086571	1089540	.	-	.	ID=C12902_G0005890.mRNA.1;Name=C12902_G0005890.mRNA.1;Parent=C12902_G0005890
Se_chr2	C12902	exon	1086571	1089540	.	-	.	ID=C12902_G0005890.mRNA.1.exon.1;Name=C12902_G0005890.mRNA.1.exon.1;Parent=C12902_G0005890.mRNA.1
Se_chr2	C12902	CDS	1086571	1089540	.	-	0	ID=C12902_G0005890.mRNA.1.CDS.1;Name=C12902_G0005890.mRNA.1.CDS.1;Parent=C12902_G0005890.mRNA.1
Se_chr2	C12902	gene	1089859	1091205	.	+	.	ID=C12902_G0005900;Name=YDR432W
Se_chr2	C12902	mRNA	1089859	1091205	.	+	.	ID=C12902_G0005900.mRNA.1;Name=C12902_G0005900.mRNA.1;Parent=C12902_G0005900
Se_chr2	C12902	exon	1089859	1091205	.	+	.	ID=C12902_G0005900.mRNA.1.exon.1;Name=C12902_G0005900.mRNA.1.exon.1;Parent=C12902_G0005900.mRNA.1
Se_chr2	C12902	CDS	1089859	1091205	.	+	0	ID=C12902_G0005900.mRNA.1.CDS.1;Name=C12902_G0005900.mRNA.1.CDS.1;Parent=C12902_G0005900.mRNA.1
Se_chr2	C12902	gene	1092413	1094276	.	+	.	ID=C12902_G0005910;Name=YDR434W
Se_chr2	C12902	mRNA	1092413	1094276	.	+	.	ID=C12902_G0005910.mRNA.1;Name=C12902_G0005910.mRNA.1;Parent=C12902_G0005910
Se_chr2	C12902	exon	1092413	1092588	.	+	.	ID=C12902_G0005910.mRNA.1.exon.1;Name=C12902_G0005910.mRNA.1.exon.1;Parent=C12902_G0005910.mRNA.1
Se_chr2	C12902	exon	1092613	1093994	.	+	.	ID=C12902_G0005910.mRNA.1.exon.2;Name=C12902_G0005910.mRNA.1.exon.2;Parent=C12902_G0005910.mRNA.1
Se_chr2	C12902	exon	1094269	1094276	.	+	.	ID=C12902_G0005910.mRNA.1.exon.3;Name=C12902_G0005910.mRNA.1.exon.3;Parent=C12902_G0005910.mRNA.1
Se_chr2	C12902	CDS	1092413	1092588	.	+	0	ID=C12902_G0005910.mRNA.1.CDS.1;Name=C12902_G0005910.mRNA.1.CDS.1;Parent=C12902_G0005910.mRNA.1
Se_chr2	C12902	CDS	1092613	1093994	.	+	1	ID=C12902_G0005910.mRNA.1.CDS.2;Name=C12902_G0005910.mRNA.1.CDS.2;Parent=C12902_G0005910.mRNA.1
Se_chr2	C12902	CDS	1094269	1094276	.	+	2	ID=C12902_G0005910.mRNA.1.CDS.3;Name=C12902_G0005910.mRNA.1.CDS.3;Parent=C12902_G0005910.mRNA.1
Se_chr2	C12902	gene	1096041	1098179	.	+	.	ID=C12902_G0005920;Name=YDR436W
Se_chr2	C12902	mRNA	1096041	1098179	.	+	.	ID=C12902_G0005920.mRNA.1;Name=C12902_G0005920.mRNA.1;Parent=C12902_G0005920
Se_chr2	C12902	exon	1096041	1098179	.	+	.	ID=C12902_G0005920.mRNA.1.exon.1;Name=C12902_G0005920.mRNA.1.exon.1;Parent=C12902_G0005920.mRNA.1
Se_chr2	C12902	CDS	1096041	1098179	.	+	0	ID=C12902_G0005920.mRNA.1.CDS.1;Name=C12902_G0005920.mRNA.1.CDS.1;Parent=C12902_G0005920.mRNA.1
Se_chr2	C12902	gene	1098623	1099045	.	+	.	ID=C12902_G0005930;Name=YDR437W
Se_chr2	C12902	mRNA	1098623	1099045	.	+	.	ID=C12902_G0005930.mRNA.1;Name=C12902_G0005930.mRNA.1;Parent=C12902_G0005930
Se_chr2	C12902	exon	1098623	1099045	.	+	.	ID=C12902_G0005930.mRNA.1.exon.1;Name=C12902_G0005930.mRNA.1.exon.1;Parent=C12902_G0005930.mRNA.1
Se_chr2	C12902	CDS	1098623	1099045	.	+	0	ID=C12902_G0005930.mRNA.1.CDS.1;Name=C12902_G0005930.mRNA.1.CDS.1;Parent=C12902_G0005930.mRNA.1
Se_chr2	C12902	gene	1099433	1100656	.	+	.	ID=C12902_G0005940;Name=YDR438W
Se_chr2	C12902	mRNA	1099433	1100656	.	+	.	ID=C12902_G0005940.mRNA.1;Name=C12902_G0005940.mRNA.1;Parent=C12902_G0005940
Se_chr2	C12902	exon	1099433	1100656	.	+	.	ID=C12902_G0005940.mRNA.1.exon.1;Name=C12902_G0005940.mRNA.1.exon.1;Parent=C12902_G0005940.mRNA.1
Se_chr2	C12902	CDS	1099433	1100656	.	+	0	ID=C12902_G0005940.mRNA.1.CDS.1;Name=C12902_G0005940.mRNA.1.CDS.1;Parent=C12902_G0005940.mRNA.1
Se_chr2	C12902	gene	1100936	1101985	.	+	.	ID=C12902_G0005950;Name=YDR439W
Se_chr2	C12902	mRNA	1100936	1101985	.	+	.	ID=C12902_G0005950.mRNA.1;Name=C12902_G0005950.mRNA.1;Parent=C12902_G0005950
Se_chr2	C12902	exon	1100936	1101985	.	+	.	ID=C12902_G0005950.mRNA.1.exon.1;Name=C12902_G0005950.mRNA.1.exon.1;Parent=C12902_G0005950.mRNA.1
Se_chr2	C12902	CDS	1100936	1101985	.	+	0	ID=C12902_G0005950.mRNA.1.CDS.1;Name=C12902_G0005950.mRNA.1.CDS.1;Parent=C12902_G0005950.mRNA.1
Se_chr2	C12902	gene	1103983	1105752	.	+	.	ID=C12902_G0005960;Name=YDR440W
Se_chr2	C12902	mRNA	1103983	1105752	.	+	.	ID=C12902_G0005960.mRNA.1;Name=C12902_G0005960.mRNA.1;Parent=C12902_G0005960
Se_chr2	C12902	exon	1103983	1105752	.	+	.	ID=C12902_G0005960.mRNA.1.exon.1;Name=C12902_G0005960.mRNA.1.exon.1;Parent=C12902_G0005960.mRNA.1
Se_chr2	C12902	CDS	1103983	1105752	.	+	0	ID=C12902_G0005960.mRNA.1.CDS.1;Name=C12902_G0005960.mRNA.1.CDS.1;Parent=C12902_G0005960.mRNA.1
Se_chr2	C12902	gene	1106008	1106553	.	-	.	ID=C12902_G0005970;Name=YDR441C
Se_chr2	C12902	mRNA	1106008	1106553	.	-	.	ID=C12902_G0005970.mRNA.1;Name=C12902_G0005970.mRNA.1;Parent=C12902_G0005970
Se_chr2	C12902	exon	1106008	1106553	.	-	.	ID=C12902_G0005970.mRNA.1.exon.1;Name=C12902_G0005970.mRNA.1.exon.1;Parent=C12902_G0005970.mRNA.1
Se_chr2	C12902	CDS	1106008	1106553	.	-	0	ID=C12902_G0005970.mRNA.1.CDS.1;Name=C12902_G0005970.mRNA.1.CDS.1;Parent=C12902_G0005970.mRNA.1
Se_chr2	C12902	gene	1111823	1113853	.	+	.	ID=C12902_G0005980;Name=YDR444W
Se_chr2	C12902	mRNA	1111823	1113853	.	+	.	ID=C12902_G0005980.mRNA.1;Name=C12902_G0005980.mRNA.1;Parent=C12902_G0005980
Se_chr2	C12902	exon	1111823	1113853	.	+	.	ID=C12902_G0005980.mRNA.1.exon.1;Name=C12902_G0005980.mRNA.1.exon.1;Parent=C12902_G0005980.mRNA.1
Se_chr2	C12902	CDS	1111823	1113853	.	+	0	ID=C12902_G0005980.mRNA.1.CDS.1;Name=C12902_G0005980.mRNA.1.CDS.1;Parent=C12902_G0005980.mRNA.1
Se_chr2	C12902	tRNA	1114020	1114092	.	-	.	ID=tRNA:Se_chr2:1114020-1114092:-;Name=tRNA:Se_chr2:1114020-1114092:-
Se_chr2	C12902	TY4_soloLTR	1114211	1114318	.	-	.	ID=TY4_soloLTR:Se_chr2:1114211-1114318:-;Name=TY4_soloLTR:Se_chr2:1114211-1114318:-
Se_chr2	C12902	TY1/TY2_soloLTR	1114751	1114967	.	-	.	ID=TY1/TY2_soloLTR:Se_chr2:1114751-1114967:-;Name=TY1/TY2_soloLTR:Se_chr2:1114751-1114967:-
Se_chr2	C12902	gene	1115901	1116815	.	+	.	ID=C12902_G0005990;Name=YDR446W
Se_chr2	C12902	mRNA	1115901	1116815	.	+	.	ID=C12902_G0005990.mRNA.1;Name=C12902_G0005990.mRNA.1;Parent=C12902_G0005990
Se_chr2	C12902	exon	1115901	1116815	.	+	.	ID=C12902_G0005990.mRNA.1.exon.1;Name=C12902_G0005990.mRNA.1.exon.1;Parent=C12902_G0005990.mRNA.1
Se_chr2	C12902	CDS	1115901	1116815	.	+	0	ID=C12902_G0005990.mRNA.1.CDS.1;Name=C12902_G0005990.mRNA.1.CDS.1;Parent=C12902_G0005990.mRNA.1
Se_chr2	C12902	gene	1117025	1117764	.	-	.	ID=C12902_G0006000;Name=YDR447C
Se_chr2	C12902	mRNA	1117025	1117764	.	-	.	ID=C12902_G0006000.mRNA.1;Name=C12902_G0006000.mRNA.1;Parent=C12902_G0006000
Se_chr2	C12902	exon	1117025	1117432	.	-	.	ID=C12902_G0006000.mRNA.1.exon.2;Name=C12902_G0006000.mRNA.1.exon.2;Parent=C12902_G0006000.mRNA.1
Se_chr2	C12902	exon	1117762	1117764	.	-	.	ID=C12902_G0006000.mRNA.1.exon.1;Name=C12902_G0006000.mRNA.1.exon.1;Parent=C12902_G0006000.mRNA.1
Se_chr2	C12902	CDS	1117025	1117432	.	-	0	ID=C12902_G0006000.mRNA.1.CDS.2;Name=C12902_G0006000.mRNA.1.CDS.2;Parent=C12902_G0006000.mRNA.1
Se_chr2	C12902	CDS	1117762	1117764	.	-	0	ID=C12902_G0006000.mRNA.1.CDS.1;Name=C12902_G0006000.mRNA.1.CDS.1;Parent=C12902_G0006000.mRNA.1
Se_chr2	C12902	gene	1118277	1119581	.	+	.	ID=C12902_G0006010;Name=YDR448W
Se_chr2	C12902	mRNA	1118277	1119581	.	+	.	ID=C12902_G0006010.mRNA.1;Name=C12902_G0006010.mRNA.1;Parent=C12902_G0006010
Se_chr2	C12902	exon	1118277	1119581	.	+	.	ID=C12902_G0006010.mRNA.1.exon.1;Name=C12902_G0006010.mRNA.1.exon.1;Parent=C12902_G0006010.mRNA.1
Se_chr2	C12902	CDS	1118277	1119581	.	+	0	ID=C12902_G0006010.mRNA.1.CDS.1;Name=C12902_G0006010.mRNA.1.CDS.1;Parent=C12902_G0006010.mRNA.1
Se_chr2	C12902	gene	1119752	1121074	.	-	.	ID=C12902_G0006020;Name=YDR449C
Se_chr2	C12902	mRNA	1119752	1121074	.	-	.	ID=C12902_G0006020.mRNA.1;Name=C12902_G0006020.mRNA.1;Parent=C12902_G0006020
Se_chr2	C12902	exon	1119752	1121074	.	-	.	ID=C12902_G0006020.mRNA.1.exon.1;Name=C12902_G0006020.mRNA.1.exon.1;Parent=C12902_G0006020.mRNA.1
Se_chr2	C12902	CDS	1119752	1121074	.	-	0	ID=C12902_G0006020.mRNA.1.CDS.1;Name=C12902_G0006020.mRNA.1.CDS.1;Parent=C12902_G0006020.mRNA.1
Se_chr2	C12902	gene	1122524	1122958	.	+	.	ID=C12902_G0006030;Name=YDR450W
Se_chr2	C12902	mRNA	1122524	1122958	.	+	.	ID=C12902_G0006030.mRNA.1;Name=C12902_G0006030.mRNA.1;Parent=C12902_G0006030
Se_chr2	C12902	exon	1122524	1122958	.	+	.	ID=C12902_G0006030.mRNA.1.exon.1;Name=C12902_G0006030.mRNA.1.exon.1;Parent=C12902_G0006030.mRNA.1
Se_chr2	C12902	CDS	1122524	1122958	.	+	0	ID=C12902_G0006030.mRNA.1.CDS.1;Name=C12902_G0006030.mRNA.1.CDS.1;Parent=C12902_G0006030.mRNA.1
Se_chr2	C12902	gene	1123269	1124342	.	-	.	ID=C12902_G0006040;Name=YDR451C
Se_chr2	C12902	mRNA	1123269	1124342	.	-	.	ID=C12902_G0006040.mRNA.1;Name=C12902_G0006040.mRNA.1;Parent=C12902_G0006040
Se_chr2	C12902	exon	1123269	1124342	.	-	.	ID=C12902_G0006040.mRNA.1.exon.1;Name=C12902_G0006040.mRNA.1.exon.1;Parent=C12902_G0006040.mRNA.1
Se_chr2	C12902	CDS	1123269	1124342	.	-	0	ID=C12902_G0006040.mRNA.1.CDS.1;Name=C12902_G0006040.mRNA.1.CDS.1;Parent=C12902_G0006040.mRNA.1
Se_chr2	C12902	gene	1125020	1127071	.	+	.	ID=C12902_G0006050;Name=YDR452W
Se_chr2	C12902	mRNA	1125020	1127071	.	+	.	ID=C12902_G0006050.mRNA.1;Name=C12902_G0006050.mRNA.1;Parent=C12902_G0006050
Se_chr2	C12902	exon	1125020	1127071	.	+	.	ID=C12902_G0006050.mRNA.1.exon.1;Name=C12902_G0006050.mRNA.1.exon.1;Parent=C12902_G0006050.mRNA.1
Se_chr2	C12902	CDS	1125020	1127071	.	+	0	ID=C12902_G0006050.mRNA.1.CDS.1;Name=C12902_G0006050.mRNA.1.CDS.1;Parent=C12902_G0006050.mRNA.1
Se_chr2	C12902	gene	1127241	1127831	.	-	.	ID=C12902_G0006060;Name=YDR453C/YML028W
Se_chr2	C12902	mRNA	1127241	1127831	.	-	.	ID=C12902_G0006060.mRNA.1;Name=C12902_G0006060.mRNA.1;Parent=C12902_G0006060
Se_chr2	C12902	exon	1127241	1127831	.	-	.	ID=C12902_G0006060.mRNA.1.exon.1;Name=C12902_G0006060.mRNA.1.exon.1;Parent=C12902_G0006060.mRNA.1
Se_chr2	C12902	CDS	1127241	1127831	.	-	0	ID=C12902_G0006060.mRNA.1.CDS.1;Name=C12902_G0006060.mRNA.1.CDS.1;Parent=C12902_G0006060.mRNA.1
Se_chr2	C12902	gene	1128468	1129031	.	-	.	ID=C12902_G0006070;Name=YDR454C
Se_chr2	C12902	mRNA	1128468	1129031	.	-	.	ID=C12902_G0006070.mRNA.1;Name=C12902_G0006070.mRNA.1;Parent=C12902_G0006070
Se_chr2	C12902	exon	1128468	1129031	.	-	.	ID=C12902_G0006070.mRNA.1.exon.1;Name=C12902_G0006070.mRNA.1.exon.1;Parent=C12902_G0006070.mRNA.1
Se_chr2	C12902	CDS	1128468	1129031	.	-	0	ID=C12902_G0006070.mRNA.1.CDS.1;Name=C12902_G0006070.mRNA.1.CDS.1;Parent=C12902_G0006070.mRNA.1
Se_chr2	C12902	gene	1129665	1131578	.	+	.	ID=C12902_G0006080;Name=YDR456W
Se_chr2	C12902	mRNA	1129665	1131578	.	+	.	ID=C12902_G0006080.mRNA.1;Name=C12902_G0006080.mRNA.1;Parent=C12902_G0006080
Se_chr2	C12902	exon	1129665	1131578	.	+	.	ID=C12902_G0006080.mRNA.1.exon.1;Name=C12902_G0006080.mRNA.1.exon.1;Parent=C12902_G0006080.mRNA.1
Se_chr2	C12902	CDS	1129665	1131578	.	+	0	ID=C12902_G0006080.mRNA.1.CDS.1;Name=C12902_G0006080.mRNA.1.CDS.1;Parent=C12902_G0006080.mRNA.1
Se_chr2	C12902	gene	1131989	1141789	.	+	.	ID=C12902_G0006090;Name=YDR457W
Se_chr2	C12902	mRNA	1131989	1141789	.	+	.	ID=C12902_G0006090.mRNA.1;Name=C12902_G0006090.mRNA.1;Parent=C12902_G0006090
Se_chr2	C12902	exon	1131989	1141789	.	+	.	ID=C12902_G0006090.mRNA.1.exon.1;Name=C12902_G0006090.mRNA.1.exon.1;Parent=C12902_G0006090.mRNA.1
Se_chr2	C12902	CDS	1131989	1141789	.	+	0	ID=C12902_G0006090.mRNA.1.CDS.1;Name=C12902_G0006090.mRNA.1.CDS.1;Parent=C12902_G0006090.mRNA.1
Se_chr2	C12902	gene	1142175	1144163	.	-	.	ID=C12902_G0006100;Name=YDR458C
Se_chr2	C12902	mRNA	1142175	1144163	.	-	.	ID=C12902_G0006100.mRNA.1;Name=C12902_G0006100.mRNA.1;Parent=C12902_G0006100
Se_chr2	C12902	exon	1142175	1144163	.	-	.	ID=C12902_G0006100.mRNA.1.exon.1;Name=C12902_G0006100.mRNA.1.exon.1;Parent=C12902_G0006100.mRNA.1
Se_chr2	C12902	CDS	1142175	1144163	.	-	0	ID=C12902_G0006100.mRNA.1.CDS.1;Name=C12902_G0006100.mRNA.1.CDS.1;Parent=C12902_G0006100.mRNA.1
Se_chr2	C12902	gene	1144441	1144842	.	-	.	ID=C12902_G0006110;Name=C12902_G0006110
Se_chr2	C12902	mRNA	1144441	1144842	.	-	.	ID=C12902_G0006110.mRNA.1;Name=C12902_G0006110.mRNA.1;Parent=C12902_G0006110
Se_chr2	C12902	exon	1144441	1144842	.	-	.	ID=C12902_G0006110.mRNA.1.exon.1;Name=C12902_G0006110.mRNA.1.exon.1;Parent=C12902_G0006110.mRNA.1
Se_chr2	C12902	CDS	1144441	1144842	.	-	0	ID=C12902_G0006110.mRNA.1.CDS.1;Name=C12902_G0006110.mRNA.1.CDS.1;Parent=C12902_G0006110.mRNA.1
Se_chr2	C12902	gene	1145951	1146916	.	+	.	ID=C12902_G0006120;Name=YDR460W
Se_chr2	C12902	mRNA	1145951	1146916	.	+	.	ID=C12902_G0006120.mRNA.1;Name=C12902_G0006120.mRNA.1;Parent=C12902_G0006120
Se_chr2	C12902	exon	1145951	1146916	.	+	.	ID=C12902_G0006120.mRNA.1.exon.1;Name=C12902_G0006120.mRNA.1.exon.1;Parent=C12902_G0006120.mRNA.1
Se_chr2	C12902	CDS	1145951	1146916	.	+	0	ID=C12902_G0006120.mRNA.1.CDS.1;Name=C12902_G0006120.mRNA.1.CDS.1;Parent=C12902_G0006120.mRNA.1
Se_chr2	C12902	gene	1147630	1147863	.	-	.	ID=C12902_G0006130;Name=YDR461C-A
Se_chr2	C12902	mRNA	1147630	1147863	.	-	.	ID=C12902_G0006130.mRNA.1;Name=C12902_G0006130.mRNA.1;Parent=C12902_G0006130
Se_chr2	C12902	exon	1147630	1147863	.	-	.	ID=C12902_G0006130.mRNA.1.exon.1;Name=C12902_G0006130.mRNA.1.exon.1;Parent=C12902_G0006130.mRNA.1
Se_chr2	C12902	CDS	1147630	1147863	.	-	0	ID=C12902_G0006130.mRNA.1.CDS.1;Name=C12902_G0006130.mRNA.1.CDS.1;Parent=C12902_G0006130.mRNA.1
Se_chr2	C12902	gene	1148176	1148619	.	+	.	ID=C12902_G0006140;Name=YDR462W
Se_chr2	C12902	mRNA	1148176	1148619	.	+	.	ID=C12902_G0006140.mRNA.1;Name=C12902_G0006140.mRNA.1;Parent=C12902_G0006140
Se_chr2	C12902	exon	1148176	1148619	.	+	.	ID=C12902_G0006140.mRNA.1.exon.1;Name=C12902_G0006140.mRNA.1.exon.1;Parent=C12902_G0006140.mRNA.1
Se_chr2	C12902	CDS	1148176	1148619	.	+	0	ID=C12902_G0006140.mRNA.1.CDS.1;Name=C12902_G0006140.mRNA.1.CDS.1;Parent=C12902_G0006140.mRNA.1
Se_chr2	C12902	gene	1148925	1150490	.	+	.	ID=C12902_G0006150;Name=YDR463W
Se_chr2	C12902	mRNA	1148925	1150490	.	+	.	ID=C12902_G0006150.mRNA.1;Name=C12902_G0006150.mRNA.1;Parent=C12902_G0006150
Se_chr2	C12902	exon	1148925	1150490	.	+	.	ID=C12902_G0006150.mRNA.1.exon.1;Name=C12902_G0006150.mRNA.1.exon.1;Parent=C12902_G0006150.mRNA.1
Se_chr2	C12902	CDS	1148925	1150490	.	+	0	ID=C12902_G0006150.mRNA.1.CDS.1;Name=C12902_G0006150.mRNA.1.CDS.1;Parent=C12902_G0006150.mRNA.1
Se_chr2	C12902	gene	1150999	1155339	.	+	.	ID=C12902_G0006160;Name=YDR464W
Se_chr2	C12902	mRNA	1150999	1155339	.	+	.	ID=C12902_G0006160.mRNA.1;Name=C12902_G0006160.mRNA.1;Parent=C12902_G0006160
Se_chr2	C12902	exon	1150999	1151540	.	+	.	ID=C12902_G0006160.mRNA.1.exon.1;Name=C12902_G0006160.mRNA.1.exon.1;Parent=C12902_G0006160.mRNA.1
Se_chr2	C12902	exon	1151580	1154659	.	+	.	ID=C12902_G0006160.mRNA.1.exon.2;Name=C12902_G0006160.mRNA.1.exon.2;Parent=C12902_G0006160.mRNA.1
Se_chr2	C12902	exon	1154840	1155339	.	+	.	ID=C12902_G0006160.mRNA.1.exon.3;Name=C12902_G0006160.mRNA.1.exon.3;Parent=C12902_G0006160.mRNA.1
Se_chr2	C12902	CDS	1150999	1151540	.	+	0	ID=C12902_G0006160.mRNA.1.CDS.1;Name=C12902_G0006160.mRNA.1.CDS.1;Parent=C12902_G0006160.mRNA.1
Se_chr2	C12902	CDS	1151580	1154659	.	+	1	ID=C12902_G0006160.mRNA.1.CDS.2;Name=C12902_G0006160.mRNA.1.CDS.2;Parent=C12902_G0006160.mRNA.1
Se_chr2	C12902	CDS	1154840	1155339	.	+	2	ID=C12902_G0006160.mRNA.1.CDS.3;Name=C12902_G0006160.mRNA.1.CDS.3;Parent=C12902_G0006160.mRNA.1
Se_chr2	C12902	gene	1155674	1156900	.	-	.	ID=C12902_G0006170;Name=YDR465C
Se_chr2	C12902	mRNA	1155674	1156900	.	-	.	ID=C12902_G0006170.mRNA.1;Name=C12902_G0006170.mRNA.1;Parent=C12902_G0006170
Se_chr2	C12902	exon	1155674	1156900	.	-	.	ID=C12902_G0006170.mRNA.1.exon.1;Name=C12902_G0006170.mRNA.1.exon.1;Parent=C12902_G0006170.mRNA.1
Se_chr2	C12902	CDS	1155674	1156900	.	-	0	ID=C12902_G0006170.mRNA.1.CDS.1;Name=C12902_G0006170.mRNA.1.CDS.1;Parent=C12902_G0006170.mRNA.1
Se_chr2	C12902	gene	1157443	1160379	.	+	.	ID=C12902_G0006180;Name=C12902_G0006180
Se_chr2	C12902	mRNA	1157443	1160379	.	+	.	ID=C12902_G0006180.mRNA.1;Name=C12902_G0006180.mRNA.1;Parent=C12902_G0006180
Se_chr2	C12902	exon	1157443	1160379	.	+	.	ID=C12902_G0006180.mRNA.1.exon.1;Name=C12902_G0006180.mRNA.1.exon.1;Parent=C12902_G0006180.mRNA.1
Se_chr2	C12902	CDS	1157443	1160379	.	+	0	ID=C12902_G0006180.mRNA.1.CDS.1;Name=C12902_G0006180.mRNA.1.CDS.1;Parent=C12902_G0006180.mRNA.1
Se_chr2	C12902	gene	1160589	1161254	.	-	.	ID=C12902_G0006190;Name=YDR468C
Se_chr2	C12902	mRNA	1160589	1161254	.	-	.	ID=C12902_G0006190.mRNA.1;Name=C12902_G0006190.mRNA.1;Parent=C12902_G0006190
Se_chr2	C12902	exon	1160589	1161254	.	-	.	ID=C12902_G0006190.mRNA.1.exon.1;Name=C12902_G0006190.mRNA.1.exon.1;Parent=C12902_G0006190.mRNA.1
Se_chr2	C12902	CDS	1160589	1161254	.	-	0	ID=C12902_G0006190.mRNA.1.CDS.1;Name=C12902_G0006190.mRNA.1.CDS.1;Parent=C12902_G0006190.mRNA.1
Se_chr2	C12902	gene	1161560	1162087	.	+	.	ID=C12902_G0006200;Name=YDR469W
Se_chr2	C12902	mRNA	1161560	1162087	.	+	.	ID=C12902_G0006200.mRNA.1;Name=C12902_G0006200.mRNA.1;Parent=C12902_G0006200
Se_chr2	C12902	exon	1161560	1162087	.	+	.	ID=C12902_G0006200.mRNA.1.exon.1;Name=C12902_G0006200.mRNA.1.exon.1;Parent=C12902_G0006200.mRNA.1
Se_chr2	C12902	CDS	1161560	1162087	.	+	0	ID=C12902_G0006200.mRNA.1.CDS.1;Name=C12902_G0006200.mRNA.1.CDS.1;Parent=C12902_G0006200.mRNA.1
Se_chr2	C12902	gene	1162232	1163731	.	-	.	ID=C12902_G0006210;Name=YDR470C
Se_chr2	C12902	mRNA	1162232	1163731	.	-	.	ID=C12902_G0006210.mRNA.1;Name=C12902_G0006210.mRNA.1;Parent=C12902_G0006210
Se_chr2	C12902	exon	1162232	1163731	.	-	.	ID=C12902_G0006210.mRNA.1.exon.1;Name=C12902_G0006210.mRNA.1.exon.1;Parent=C12902_G0006210.mRNA.1
Se_chr2	C12902	CDS	1162232	1163731	.	-	0	ID=C12902_G0006210.mRNA.1.CDS.1;Name=C12902_G0006210.mRNA.1.CDS.1;Parent=C12902_G0006210.mRNA.1
Se_chr2	C12902	gene	1164293	1165087	.	+	.	ID=C12902_G0006220;Name=YDR471W
Se_chr2	C12902	mRNA	1164293	1165087	.	+	.	ID=C12902_G0006220.mRNA.1;Name=C12902_G0006220.mRNA.1;Parent=C12902_G0006220
Se_chr2	C12902	exon	1164293	1164323	.	+	.	ID=C12902_G0006220.mRNA.1.exon.1;Name=C12902_G0006220.mRNA.1.exon.1;Parent=C12902_G0006220.mRNA.1
Se_chr2	C12902	exon	1164708	1165087	.	+	.	ID=C12902_G0006220.mRNA.1.exon.2;Name=C12902_G0006220.mRNA.1.exon.2;Parent=C12902_G0006220.mRNA.1
Se_chr2	C12902	CDS	1164293	1164323	.	+	0	ID=C12902_G0006220.mRNA.1.CDS.1;Name=C12902_G0006220.mRNA.1.CDS.1;Parent=C12902_G0006220.mRNA.1
Se_chr2	C12902	CDS	1164708	1165087	.	+	2	ID=C12902_G0006220.mRNA.1.CDS.2;Name=C12902_G0006220.mRNA.1.CDS.2;Parent=C12902_G0006220.mRNA.1
Se_chr2	C12902	gene	1165737	1166711	.	+	.	ID=C12902_G0006230;Name=YDR472W
Se_chr2	C12902	mRNA	1165737	1166711	.	+	.	ID=C12902_G0006230.mRNA.1;Name=C12902_G0006230.mRNA.1;Parent=C12902_G0006230
Se_chr2	C12902	exon	1165737	1166711	.	+	.	ID=C12902_G0006230.mRNA.1.exon.1;Name=C12902_G0006230.mRNA.1.exon.1;Parent=C12902_G0006230.mRNA.1
Se_chr2	C12902	CDS	1165737	1166711	.	+	0	ID=C12902_G0006230.mRNA.1.CDS.1;Name=C12902_G0006230.mRNA.1.CDS.1;Parent=C12902_G0006230.mRNA.1
Se_chr2	C12902	gene	1166909	1168306	.	-	.	ID=C12902_G0006240;Name=YDR473C
Se_chr2	C12902	mRNA	1166909	1168306	.	-	.	ID=C12902_G0006240.mRNA.1;Name=C12902_G0006240.mRNA.1;Parent=C12902_G0006240
Se_chr2	C12902	exon	1166909	1168306	.	-	.	ID=C12902_G0006240.mRNA.1.exon.1;Name=C12902_G0006240.mRNA.1.exon.1;Parent=C12902_G0006240.mRNA.1
Se_chr2	C12902	CDS	1166909	1168306	.	-	0	ID=C12902_G0006240.mRNA.1.CDS.1;Name=C12902_G0006240.mRNA.1.CDS.1;Parent=C12902_G0006240.mRNA.1
Se_chr2	C12902	gene	1168654	1171574	.	-	.	ID=C12902_G0006250;Name=YDR475C
Se_chr2	C12902	mRNA	1168654	1171574	.	-	.	ID=C12902_G0006250.mRNA.1;Name=C12902_G0006250.mRNA.1;Parent=C12902_G0006250
Se_chr2	C12902	exon	1168654	1171365	.	-	.	ID=C12902_G0006250.mRNA.1.exon.2;Name=C12902_G0006250.mRNA.1.exon.2;Parent=C12902_G0006250.mRNA.1
Se_chr2	C12902	exon	1171461	1171574	.	-	.	ID=C12902_G0006250.mRNA.1.exon.1;Name=C12902_G0006250.mRNA.1.exon.1;Parent=C12902_G0006250.mRNA.1
Se_chr2	C12902	CDS	1168654	1171365	.	-	0	ID=C12902_G0006250.mRNA.1.CDS.2;Name=C12902_G0006250.mRNA.1.CDS.2;Parent=C12902_G0006250.mRNA.1
Se_chr2	C12902	CDS	1171461	1171574	.	-	0	ID=C12902_G0006250.mRNA.1.CDS.1;Name=C12902_G0006250.mRNA.1.CDS.1;Parent=C12902_G0006250.mRNA.1
Se_chr2	C12902	gene	1171627	1172682	.	-	.	ID=C12902_G0006260;Name=YDR476C
Se_chr2	C12902	mRNA	1171627	1172682	.	-	.	ID=C12902_G0006260.mRNA.1;Name=C12902_G0006260.mRNA.1;Parent=C12902_G0006260
Se_chr2	C12902	exon	1171627	1172682	.	-	.	ID=C12902_G0006260.mRNA.1.exon.1;Name=C12902_G0006260.mRNA.1.exon.1;Parent=C12902_G0006260.mRNA.1
Se_chr2	C12902	CDS	1171627	1172682	.	-	0	ID=C12902_G0006260.mRNA.1.CDS.1;Name=C12902_G0006260.mRNA.1.CDS.1;Parent=C12902_G0006260.mRNA.1
Se_chr2	C12902	gene	1173810	1175714	.	+	.	ID=C12902_G0006270;Name=YDR477W
Se_chr2	C12902	mRNA	1173810	1175714	.	+	.	ID=C12902_G0006270.mRNA.1;Name=C12902_G0006270.mRNA.1;Parent=C12902_G0006270
Se_chr2	C12902	exon	1173810	1175714	.	+	.	ID=C12902_G0006270.mRNA.1.exon.1;Name=C12902_G0006270.mRNA.1.exon.1;Parent=C12902_G0006270.mRNA.1
Se_chr2	C12902	CDS	1173810	1175714	.	+	0	ID=C12902_G0006270.mRNA.1.CDS.1;Name=C12902_G0006270.mRNA.1.CDS.1;Parent=C12902_G0006270.mRNA.1
Se_chr2	C12902	gene	1176016	1176624	.	+	.	ID=C12902_G0006280;Name=YDR478W
Se_chr2	C12902	mRNA	1176016	1176624	.	+	.	ID=C12902_G0006280.mRNA.1;Name=C12902_G0006280.mRNA.1;Parent=C12902_G0006280
Se_chr2	C12902	exon	1176016	1176624	.	+	.	ID=C12902_G0006280.mRNA.1.exon.1;Name=C12902_G0006280.mRNA.1.exon.1;Parent=C12902_G0006280.mRNA.1
Se_chr2	C12902	CDS	1176016	1176624	.	+	0	ID=C12902_G0006280.mRNA.1.CDS.1;Name=C12902_G0006280.mRNA.1.CDS.1;Parent=C12902_G0006280.mRNA.1
Se_chr2	C12902	gene	1176695	1178344	.	-	.	ID=C12902_G0006290;Name=YDR479C
Se_chr2	C12902	mRNA	1176695	1178344	.	-	.	ID=C12902_G0006290.mRNA.1;Name=C12902_G0006290.mRNA.1;Parent=C12902_G0006290
Se_chr2	C12902	exon	1176695	1178344	.	-	.	ID=C12902_G0006290.mRNA.1.exon.1;Name=C12902_G0006290.mRNA.1.exon.1;Parent=C12902_G0006290.mRNA.1
Se_chr2	C12902	CDS	1176695	1178344	.	-	0	ID=C12902_G0006290.mRNA.1.CDS.1;Name=C12902_G0006290.mRNA.1.CDS.1;Parent=C12902_G0006290.mRNA.1
Se_chr2	C12902	gene	1178875	1179867	.	+	.	ID=C12902_G0006300;Name=YDR480W
Se_chr2	C12902	mRNA	1178875	1179867	.	+	.	ID=C12902_G0006300.mRNA.1;Name=C12902_G0006300.mRNA.1;Parent=C12902_G0006300
Se_chr2	C12902	exon	1178875	1179867	.	+	.	ID=C12902_G0006300.mRNA.1.exon.1;Name=C12902_G0006300.mRNA.1.exon.1;Parent=C12902_G0006300.mRNA.1
Se_chr2	C12902	CDS	1178875	1179867	.	+	0	ID=C12902_G0006300.mRNA.1.CDS.1;Name=C12902_G0006300.mRNA.1.CDS.1;Parent=C12902_G0006300.mRNA.1
Se_chr2	C12902	gene	1180036	1181730	.	-	.	ID=C12902_G0006310;Name=YDR481C
Se_chr2	C12902	mRNA	1180036	1181730	.	-	.	ID=C12902_G0006310.mRNA.1;Name=C12902_G0006310.mRNA.1;Parent=C12902_G0006310
Se_chr2	C12902	exon	1180036	1181730	.	-	.	ID=C12902_G0006310.mRNA.1.exon.1;Name=C12902_G0006310.mRNA.1.exon.1;Parent=C12902_G0006310.mRNA.1
Se_chr2	C12902	CDS	1180036	1181730	.	-	0	ID=C12902_G0006310.mRNA.1.CDS.1;Name=C12902_G0006310.mRNA.1.CDS.1;Parent=C12902_G0006310.mRNA.1
Se_chr2	C12902	gene	1181906	1182316	.	-	.	ID=C12902_G0006320;Name=YDR482C
Se_chr2	C12902	mRNA	1181906	1182316	.	-	.	ID=C12902_G0006320.mRNA.1;Name=C12902_G0006320.mRNA.1;Parent=C12902_G0006320
Se_chr2	C12902	exon	1181906	1182316	.	-	.	ID=C12902_G0006320.mRNA.1.exon.1;Name=C12902_G0006320.mRNA.1.exon.1;Parent=C12902_G0006320.mRNA.1
Se_chr2	C12902	CDS	1181906	1182316	.	-	0	ID=C12902_G0006320.mRNA.1.CDS.1;Name=C12902_G0006320.mRNA.1.CDS.1;Parent=C12902_G0006320.mRNA.1
Se_chr2	C12902	gene	1182610	1183989	.	+	.	ID=C12902_G0006330;Name=YDR483W
Se_chr2	C12902	mRNA	1182610	1183989	.	+	.	ID=C12902_G0006330.mRNA.1;Name=C12902_G0006330.mRNA.1;Parent=C12902_G0006330
Se_chr2	C12902	exon	1182610	1183989	.	+	.	ID=C12902_G0006330.mRNA.1.exon.1;Name=C12902_G0006330.mRNA.1.exon.1;Parent=C12902_G0006330.mRNA.1
Se_chr2	C12902	CDS	1182610	1183989	.	+	0	ID=C12902_G0006330.mRNA.1.CDS.1;Name=C12902_G0006330.mRNA.1.CDS.1;Parent=C12902_G0006330.mRNA.1
Se_chr2	C12902	gene	1184267	1186186	.	+	.	ID=C12902_G0006340;Name=YDR484W
Se_chr2	C12902	mRNA	1184267	1186186	.	+	.	ID=C12902_G0006340.mRNA.1;Name=C12902_G0006340.mRNA.1;Parent=C12902_G0006340
Se_chr2	C12902	exon	1184267	1186186	.	+	.	ID=C12902_G0006340.mRNA.1.exon.1;Name=C12902_G0006340.mRNA.1.exon.1;Parent=C12902_G0006340.mRNA.1
Se_chr2	C12902	CDS	1184267	1186186	.	+	0	ID=C12902_G0006340.mRNA.1.CDS.1;Name=C12902_G0006340.mRNA.1.CDS.1;Parent=C12902_G0006340.mRNA.1
Se_chr2	C12902	gene	1186325	1188757	.	-	.	ID=C12902_G0006350;Name=YDR485C
Se_chr2	C12902	mRNA	1186325	1188757	.	-	.	ID=C12902_G0006350.mRNA.1;Name=C12902_G0006350.mRNA.1;Parent=C12902_G0006350
Se_chr2	C12902	exon	1186325	1188757	.	-	.	ID=C12902_G0006350.mRNA.1.exon.1;Name=C12902_G0006350.mRNA.1.exon.1;Parent=C12902_G0006350.mRNA.1
Se_chr2	C12902	CDS	1186325	1188757	.	-	0	ID=C12902_G0006350.mRNA.1.CDS.1;Name=C12902_G0006350.mRNA.1.CDS.1;Parent=C12902_G0006350.mRNA.1
Se_chr2	C12902	gene	1188961	1189647	.	-	.	ID=C12902_G0006360;Name=YDR486C
Se_chr2	C12902	mRNA	1188961	1189647	.	-	.	ID=C12902_G0006360.mRNA.1;Name=C12902_G0006360.mRNA.1;Parent=C12902_G0006360
Se_chr2	C12902	exon	1188961	1189647	.	-	.	ID=C12902_G0006360.mRNA.1.exon.1;Name=C12902_G0006360.mRNA.1.exon.1;Parent=C12902_G0006360.mRNA.1
Se_chr2	C12902	CDS	1188961	1189647	.	-	0	ID=C12902_G0006360.mRNA.1.CDS.1;Name=C12902_G0006360.mRNA.1.CDS.1;Parent=C12902_G0006360.mRNA.1
Se_chr2	C12902	gene	1189868	1190494	.	-	.	ID=C12902_G0006370;Name=YDR487C
Se_chr2	C12902	mRNA	1189868	1190494	.	-	.	ID=C12902_G0006370.mRNA.1;Name=C12902_G0006370.mRNA.1;Parent=C12902_G0006370
Se_chr2	C12902	exon	1189868	1190494	.	-	.	ID=C12902_G0006370.mRNA.1.exon.1;Name=C12902_G0006370.mRNA.1.exon.1;Parent=C12902_G0006370.mRNA.1
Se_chr2	C12902	CDS	1189868	1190494	.	-	0	ID=C12902_G0006370.mRNA.1.CDS.1;Name=C12902_G0006370.mRNA.1.CDS.1;Parent=C12902_G0006370.mRNA.1
Se_chr2	C12902	gene	1190683	1192287	.	-	.	ID=C12902_G0006380;Name=YDR488C
Se_chr2	C12902	mRNA	1190683	1192287	.	-	.	ID=C12902_G0006380.mRNA.1;Name=C12902_G0006380.mRNA.1;Parent=C12902_G0006380
Se_chr2	C12902	exon	1190683	1192287	.	-	.	ID=C12902_G0006380.mRNA.1.exon.1;Name=C12902_G0006380.mRNA.1.exon.1;Parent=C12902_G0006380.mRNA.1
Se_chr2	C12902	CDS	1190683	1192287	.	-	0	ID=C12902_G0006380.mRNA.1.CDS.1;Name=C12902_G0006380.mRNA.1.CDS.1;Parent=C12902_G0006380.mRNA.1
Se_chr2	C12902	gene	1192507	1193391	.	+	.	ID=C12902_G0006390;Name=YDR489W
Se_chr2	C12902	mRNA	1192507	1193391	.	+	.	ID=C12902_G0006390.mRNA.1;Name=C12902_G0006390.mRNA.1;Parent=C12902_G0006390
Se_chr2	C12902	exon	1192507	1193391	.	+	.	ID=C12902_G0006390.mRNA.1.exon.1;Name=C12902_G0006390.mRNA.1.exon.1;Parent=C12902_G0006390.mRNA.1
Se_chr2	C12902	CDS	1192507	1193391	.	+	0	ID=C12902_G0006390.mRNA.1.CDS.1;Name=C12902_G0006390.mRNA.1.CDS.1;Parent=C12902_G0006390.mRNA.1
Se_chr2	C12902	gene	1193500	1195782	.	-	.	ID=C12902_G0006400;Name=YDR490C
Se_chr2	C12902	mRNA	1193500	1195782	.	-	.	ID=C12902_G0006400.mRNA.1;Name=C12902_G0006400.mRNA.1;Parent=C12902_G0006400
Se_chr2	C12902	exon	1193500	1195782	.	-	.	ID=C12902_G0006400.mRNA.1.exon.1;Name=C12902_G0006400.mRNA.1.exon.1;Parent=C12902_G0006400.mRNA.1
Se_chr2	C12902	CDS	1193500	1195782	.	-	0	ID=C12902_G0006400.mRNA.1.CDS.1;Name=C12902_G0006400.mRNA.1.CDS.1;Parent=C12902_G0006400.mRNA.1
Se_chr2	C12902	gene	1196432	1197382	.	+	.	ID=C12902_G0006410;Name=YDR492W
Se_chr2	C12902	mRNA	1196432	1197382	.	+	.	ID=C12902_G0006410.mRNA.1;Name=C12902_G0006410.mRNA.1;Parent=C12902_G0006410
Se_chr2	C12902	exon	1196432	1197382	.	+	.	ID=C12902_G0006410.mRNA.1.exon.1;Name=C12902_G0006410.mRNA.1.exon.1;Parent=C12902_G0006410.mRNA.1
Se_chr2	C12902	CDS	1196432	1197382	.	+	0	ID=C12902_G0006410.mRNA.1.CDS.1;Name=C12902_G0006410.mRNA.1.CDS.1;Parent=C12902_G0006410.mRNA.1
Se_chr2	C12902	gene	1197665	1198036	.	+	.	ID=C12902_G0006420;Name=YDR493W
Se_chr2	C12902	mRNA	1197665	1198036	.	+	.	ID=C12902_G0006420.mRNA.1;Name=C12902_G0006420.mRNA.1;Parent=C12902_G0006420
Se_chr2	C12902	exon	1197665	1198036	.	+	.	ID=C12902_G0006420.mRNA.1.exon.1;Name=C12902_G0006420.mRNA.1.exon.1;Parent=C12902_G0006420.mRNA.1
Se_chr2	C12902	CDS	1197665	1198036	.	+	0	ID=C12902_G0006420.mRNA.1.CDS.1;Name=C12902_G0006420.mRNA.1.CDS.1;Parent=C12902_G0006420.mRNA.1
Se_chr2	C12902	gene	1198352	1199455	.	+	.	ID=C12902_G0006430;Name=YDR494W
Se_chr2	C12902	mRNA	1198352	1199455	.	+	.	ID=C12902_G0006430.mRNA.1;Name=C12902_G0006430.mRNA.1;Parent=C12902_G0006430
Se_chr2	C12902	exon	1198352	1199455	.	+	.	ID=C12902_G0006430.mRNA.1.exon.1;Name=C12902_G0006430.mRNA.1.exon.1;Parent=C12902_G0006430.mRNA.1
Se_chr2	C12902	CDS	1198352	1199455	.	+	0	ID=C12902_G0006430.mRNA.1.CDS.1;Name=C12902_G0006430.mRNA.1.CDS.1;Parent=C12902_G0006430.mRNA.1
Se_chr2	C12902	gene	1199556	1202573	.	-	.	ID=C12902_G0006440;Name=YDR495C
Se_chr2	C12902	mRNA	1199556	1202573	.	-	.	ID=C12902_G0006440.mRNA.1;Name=C12902_G0006440.mRNA.1;Parent=C12902_G0006440
Se_chr2	C12902	exon	1199556	1202573	.	-	.	ID=C12902_G0006440.mRNA.1.exon.1;Name=C12902_G0006440.mRNA.1.exon.1;Parent=C12902_G0006440.mRNA.1
Se_chr2	C12902	CDS	1199556	1202573	.	-	0	ID=C12902_G0006440.mRNA.1.CDS.1;Name=C12902_G0006440.mRNA.1.CDS.1;Parent=C12902_G0006440.mRNA.1
Se_chr2	C12902	gene	1202852	1204828	.	-	.	ID=C12902_G0006450;Name=YDR496C
Se_chr2	C12902	mRNA	1202852	1204828	.	-	.	ID=C12902_G0006450.mRNA.1;Name=C12902_G0006450.mRNA.1;Parent=C12902_G0006450
Se_chr2	C12902	exon	1202852	1204828	.	-	.	ID=C12902_G0006450.mRNA.1.exon.1;Name=C12902_G0006450.mRNA.1.exon.1;Parent=C12902_G0006450.mRNA.1
Se_chr2	C12902	CDS	1202852	1204828	.	-	0	ID=C12902_G0006450.mRNA.1.CDS.1;Name=C12902_G0006450.mRNA.1.CDS.1;Parent=C12902_G0006450.mRNA.1
Se_chr2	C12902	gene	1205156	1206895	.	-	.	ID=C12902_G0006460;Name=YDR497C
Se_chr2	C12902	mRNA	1205156	1206895	.	-	.	ID=C12902_G0006460.mRNA.1;Name=C12902_G0006460.mRNA.1;Parent=C12902_G0006460
Se_chr2	C12902	exon	1205156	1206895	.	-	.	ID=C12902_G0006460.mRNA.1.exon.1;Name=C12902_G0006460.mRNA.1.exon.1;Parent=C12902_G0006460.mRNA.1
Se_chr2	C12902	CDS	1205156	1206895	.	-	0	ID=C12902_G0006460.mRNA.1.CDS.1;Name=C12902_G0006460.mRNA.1.CDS.1;Parent=C12902_G0006460.mRNA.1
Se_chr2	C12902	gene	1207276	1208433	.	-	.	ID=C12902_G0006470;Name=YDR498C
Se_chr2	C12902	mRNA	1207276	1208433	.	-	.	ID=C12902_G0006470.mRNA.1;Name=C12902_G0006470.mRNA.1;Parent=C12902_G0006470
Se_chr2	C12902	exon	1207276	1208433	.	-	.	ID=C12902_G0006470.mRNA.1.exon.1;Name=C12902_G0006470.mRNA.1.exon.1;Parent=C12902_G0006470.mRNA.1
Se_chr2	C12902	CDS	1207276	1208433	.	-	0	ID=C12902_G0006470.mRNA.1.CDS.1;Name=C12902_G0006470.mRNA.1.CDS.1;Parent=C12902_G0006470.mRNA.1
Se_chr2	C12902	gene	1209408	1211648	.	+	.	ID=C12902_G0006480;Name=YDR499W
Se_chr2	C12902	mRNA	1209408	1211648	.	+	.	ID=C12902_G0006480.mRNA.1;Name=C12902_G0006480.mRNA.1;Parent=C12902_G0006480
Se_chr2	C12902	exon	1209408	1211648	.	+	.	ID=C12902_G0006480.mRNA.1.exon.1;Name=C12902_G0006480.mRNA.1.exon.1;Parent=C12902_G0006480.mRNA.1
Se_chr2	C12902	CDS	1209408	1211648	.	+	0	ID=C12902_G0006480.mRNA.1.CDS.1;Name=C12902_G0006480.mRNA.1.CDS.1;Parent=C12902_G0006480.mRNA.1
Se_chr2	C12902	gene	1211779	1212480	.	-	.	ID=C12902_G0006490;Name=C12902_G0006490
Se_chr2	C12902	mRNA	1211779	1212480	.	-	.	ID=C12902_G0006490.mRNA.1;Name=C12902_G0006490.mRNA.1;Parent=C12902_G0006490
Se_chr2	C12902	exon	1211779	1212035	.	-	.	ID=C12902_G0006490.mRNA.1.exon.2;Name=C12902_G0006490.mRNA.1.exon.2;Parent=C12902_G0006490.mRNA.1
Se_chr2	C12902	exon	1212474	1212480	.	-	.	ID=C12902_G0006490.mRNA.1.exon.1;Name=C12902_G0006490.mRNA.1.exon.1;Parent=C12902_G0006490.mRNA.1
Se_chr2	C12902	CDS	1211779	1212035	.	-	2	ID=C12902_G0006490.mRNA.1.CDS.2;Name=C12902_G0006490.mRNA.1.CDS.2;Parent=C12902_G0006490.mRNA.1
Se_chr2	C12902	CDS	1212474	1212480	.	-	0	ID=C12902_G0006490.mRNA.1.CDS.1;Name=C12902_G0006490.mRNA.1.CDS.1;Parent=C12902_G0006490.mRNA.1
Se_chr2	C12902	gene	1213027	1214622	.	+	.	ID=C12902_G0006500;Name=YDR501W
Se_chr2	C12902	mRNA	1213027	1214622	.	+	.	ID=C12902_G0006500.mRNA.1;Name=C12902_G0006500.mRNA.1;Parent=C12902_G0006500
Se_chr2	C12902	exon	1213027	1214622	.	+	.	ID=C12902_G0006500.mRNA.1.exon.1;Name=C12902_G0006500.mRNA.1.exon.1;Parent=C12902_G0006500.mRNA.1
Se_chr2	C12902	CDS	1213027	1214622	.	+	0	ID=C12902_G0006500.mRNA.1.CDS.1;Name=C12902_G0006500.mRNA.1.CDS.1;Parent=C12902_G0006500.mRNA.1
Se_chr2	C12902	gene	1214839	1216150	.	-	.	ID=C12902_G0006510;Name=YDR502C
Se_chr2	C12902	mRNA	1214839	1216150	.	-	.	ID=C12902_G0006510.mRNA.1;Name=C12902_G0006510.mRNA.1;Parent=C12902_G0006510
Se_chr2	C12902	exon	1214839	1214844	.	-	.	ID=C12902_G0006510.mRNA.1.exon.2;Name=C12902_G0006510.mRNA.1.exon.2;Parent=C12902_G0006510.mRNA.1
Se_chr2	C12902	exon	1215506	1216150	.	-	.	ID=C12902_G0006510.mRNA.1.exon.1;Name=C12902_G0006510.mRNA.1.exon.1;Parent=C12902_G0006510.mRNA.1
Se_chr2	C12902	CDS	1214839	1214844	.	-	0	ID=C12902_G0006510.mRNA.1.CDS.2;Name=C12902_G0006510.mRNA.1.CDS.2;Parent=C12902_G0006510.mRNA.1
Se_chr2	C12902	CDS	1215506	1216150	.	-	0	ID=C12902_G0006510.mRNA.1.CDS.1;Name=C12902_G0006510.mRNA.1.CDS.1;Parent=C12902_G0006510.mRNA.1
Se_chr2	C12902	gene	1216762	1217580	.	-	.	ID=C12902_G0006520;Name=YDR503C
Se_chr2	C12902	mRNA	1216762	1217580	.	-	.	ID=C12902_G0006520.mRNA.1;Name=C12902_G0006520.mRNA.1;Parent=C12902_G0006520
Se_chr2	C12902	exon	1216762	1217580	.	-	.	ID=C12902_G0006520.mRNA.1.exon.1;Name=C12902_G0006520.mRNA.1.exon.1;Parent=C12902_G0006520.mRNA.1
Se_chr2	C12902	CDS	1216762	1217580	.	-	0	ID=C12902_G0006520.mRNA.1.CDS.1;Name=C12902_G0006520.mRNA.1.CDS.1;Parent=C12902_G0006520.mRNA.1
Se_chr2	C12902	gene	1218408	1220906	.	-	.	ID=C12902_G0006530;Name=YDR505C
Se_chr2	C12902	mRNA	1218408	1220906	.	-	.	ID=C12902_G0006530.mRNA.1;Name=C12902_G0006530.mRNA.1;Parent=C12902_G0006530
Se_chr2	C12902	exon	1218408	1220906	.	-	.	ID=C12902_G0006530.mRNA.1.exon.1;Name=C12902_G0006530.mRNA.1.exon.1;Parent=C12902_G0006530.mRNA.1
Se_chr2	C12902	CDS	1218408	1220906	.	-	0	ID=C12902_G0006530.mRNA.1.CDS.1;Name=C12902_G0006530.mRNA.1.CDS.1;Parent=C12902_G0006530.mRNA.1
Se_chr2	C12902	gene	1221448	1223256	.	-	.	ID=C12902_G0006540;Name=YDR506C
Se_chr2	C12902	mRNA	1221448	1223256	.	-	.	ID=C12902_G0006540.mRNA.1;Name=C12902_G0006540.mRNA.1;Parent=C12902_G0006540
Se_chr2	C12902	exon	1221448	1223256	.	-	.	ID=C12902_G0006540.mRNA.1.exon.1;Name=C12902_G0006540.mRNA.1.exon.1;Parent=C12902_G0006540.mRNA.1
Se_chr2	C12902	CDS	1221448	1223256	.	-	0	ID=C12902_G0006540.mRNA.1.CDS.1;Name=C12902_G0006540.mRNA.1.CDS.1;Parent=C12902_G0006540.mRNA.1
Se_chr2	C12902	tRNA	1223446	1223561	.	-	.	ID=tRNA:Se_chr2:1223446-1223561:-;Name=tRNA:Se_chr2:1223446-1223561:-
Se_chr2	C12902	TY1/TY2_soloLTR	1223681	1223983	.	+	.	ID=TY1/TY2_soloLTR:Se_chr2:1223681-1223983:+;Name=TY1/TY2_soloLTR:Se_chr2:1223681-1223983:+
Se_chr2	C12902	gene	1224520	1227909	.	-	.	ID=C12902_G0006550;Name=YDR507C
Se_chr2	C12902	mRNA	1224520	1227909	.	-	.	ID=C12902_G0006550.mRNA.1;Name=C12902_G0006550.mRNA.1;Parent=C12902_G0006550
Se_chr2	C12902	exon	1224520	1227909	.	-	.	ID=C12902_G0006550.mRNA.1.exon.1;Name=C12902_G0006550.mRNA.1.exon.1;Parent=C12902_G0006550.mRNA.1
Se_chr2	C12902	CDS	1224520	1227909	.	-	0	ID=C12902_G0006550.mRNA.1.CDS.1;Name=C12902_G0006550.mRNA.1.CDS.1;Parent=C12902_G0006550.mRNA.1
Se_chr2	C12902	gene	1228598	1230595	.	-	.	ID=C12902_G0006560;Name=YDR508C
Se_chr2	C12902	mRNA	1228598	1230595	.	-	.	ID=C12902_G0006560.mRNA.1;Name=C12902_G0006560.mRNA.1;Parent=C12902_G0006560
Se_chr2	C12902	exon	1228598	1230595	.	-	.	ID=C12902_G0006560.mRNA.1.exon.1;Name=C12902_G0006560.mRNA.1.exon.1;Parent=C12902_G0006560.mRNA.1
Se_chr2	C12902	CDS	1228598	1230595	.	-	0	ID=C12902_G0006560.mRNA.1.CDS.1;Name=C12902_G0006560.mRNA.1.CDS.1;Parent=C12902_G0006560.mRNA.1
Se_chr2	C12902	gene	1231574	1231879	.	+	.	ID=C12902_G0006570;Name=YDR510W
Se_chr2	C12902	mRNA	1231574	1231879	.	+	.	ID=C12902_G0006570.mRNA.1;Name=C12902_G0006570.mRNA.1;Parent=C12902_G0006570
Se_chr2	C12902	exon	1231574	1231879	.	+	.	ID=C12902_G0006570.mRNA.1.exon.1;Name=C12902_G0006570.mRNA.1.exon.1;Parent=C12902_G0006570.mRNA.1
Se_chr2	C12902	CDS	1231574	1231879	.	+	0	ID=C12902_G0006570.mRNA.1.CDS.1;Name=C12902_G0006570.mRNA.1.CDS.1;Parent=C12902_G0006570.mRNA.1
Se_chr2	C12902	gene	1232195	1232593	.	+	.	ID=C12902_G0006580;Name=YDR511W
Se_chr2	C12902	mRNA	1232195	1232593	.	+	.	ID=C12902_G0006580.mRNA.1;Name=C12902_G0006580.mRNA.1;Parent=C12902_G0006580
Se_chr2	C12902	exon	1232195	1232593	.	+	.	ID=C12902_G0006580.mRNA.1.exon.1;Name=C12902_G0006580.mRNA.1.exon.1;Parent=C12902_G0006580.mRNA.1
Se_chr2	C12902	CDS	1232195	1232593	.	+	0	ID=C12902_G0006580.mRNA.1.CDS.1;Name=C12902_G0006580.mRNA.1.CDS.1;Parent=C12902_G0006580.mRNA.1
Se_chr2	C12902	gene	1232672	1233172	.	-	.	ID=C12902_G0006590;Name=YDR512C
Se_chr2	C12902	mRNA	1232672	1233172	.	-	.	ID=C12902_G0006590.mRNA.1;Name=C12902_G0006590.mRNA.1;Parent=C12902_G0006590
Se_chr2	C12902	exon	1232672	1233172	.	-	.	ID=C12902_G0006590.mRNA.1.exon.1;Name=C12902_G0006590.mRNA.1.exon.1;Parent=C12902_G0006590.mRNA.1
Se_chr2	C12902	CDS	1232672	1233172	.	-	0	ID=C12902_G0006590.mRNA.1.CDS.1;Name=C12902_G0006590.mRNA.1.CDS.1;Parent=C12902_G0006590.mRNA.1
Se_chr2	C12902	gene	1233182	1233613	.	+	.	ID=C12902_G0006600;Name=YDR513W
Se_chr2	C12902	mRNA	1233182	1233613	.	+	.	ID=C12902_G0006600.mRNA.1;Name=C12902_G0006600.mRNA.1;Parent=C12902_G0006600
Se_chr2	C12902	exon	1233182	1233613	.	+	.	ID=C12902_G0006600.mRNA.1.exon.1;Name=C12902_G0006600.mRNA.1.exon.1;Parent=C12902_G0006600.mRNA.1
Se_chr2	C12902	CDS	1233182	1233613	.	+	0	ID=C12902_G0006600.mRNA.1.CDS.1;Name=C12902_G0006600.mRNA.1.CDS.1;Parent=C12902_G0006600.mRNA.1
Se_chr2	C12902	gene	1233708	1235111	.	-	.	ID=C12902_G0006610;Name=YDR514C
Se_chr2	C12902	mRNA	1233708	1235111	.	-	.	ID=C12902_G0006610.mRNA.1;Name=C12902_G0006610.mRNA.1;Parent=C12902_G0006610
Se_chr2	C12902	exon	1233708	1235111	.	-	.	ID=C12902_G0006610.mRNA.1.exon.1;Name=C12902_G0006610.mRNA.1.exon.1;Parent=C12902_G0006610.mRNA.1
Se_chr2	C12902	CDS	1233708	1235111	.	-	0	ID=C12902_G0006610.mRNA.1.CDS.1;Name=C12902_G0006610.mRNA.1.CDS.1;Parent=C12902_G0006610.mRNA.1
Se_chr2	C12902	gene	1235585	1236895	.	+	.	ID=C12902_G0006620;Name=YDR515W
Se_chr2	C12902	mRNA	1235585	1236895	.	+	.	ID=C12902_G0006620.mRNA.1;Name=C12902_G0006620.mRNA.1;Parent=C12902_G0006620
Se_chr2	C12902	exon	1235585	1236895	.	+	.	ID=C12902_G0006620.mRNA.1.exon.1;Name=C12902_G0006620.mRNA.1.exon.1;Parent=C12902_G0006620.mRNA.1
Se_chr2	C12902	CDS	1235585	1236895	.	+	0	ID=C12902_G0006620.mRNA.1.CDS.1;Name=C12902_G0006620.mRNA.1.CDS.1;Parent=C12902_G0006620.mRNA.1
Se_chr2	C12902	gene	1237121	1238623	.	-	.	ID=C12902_G0006630;Name=YDR516C
Se_chr2	C12902	mRNA	1237121	1238623	.	-	.	ID=C12902_G0006630.mRNA.1;Name=C12902_G0006630.mRNA.1;Parent=C12902_G0006630
Se_chr2	C12902	exon	1237121	1238623	.	-	.	ID=C12902_G0006630.mRNA.1.exon.1;Name=C12902_G0006630.mRNA.1.exon.1;Parent=C12902_G0006630.mRNA.1
Se_chr2	C12902	CDS	1237121	1238623	.	-	0	ID=C12902_G0006630.mRNA.1.CDS.1;Name=C12902_G0006630.mRNA.1.CDS.1;Parent=C12902_G0006630.mRNA.1
Se_chr2	C12902	gene	1239369	1240520	.	+	.	ID=C12902_G0006640;Name=YDR517W
Se_chr2	C12902	mRNA	1239369	1240520	.	+	.	ID=C12902_G0006640.mRNA.1;Name=C12902_G0006640.mRNA.1;Parent=C12902_G0006640
Se_chr2	C12902	exon	1239369	1240520	.	+	.	ID=C12902_G0006640.mRNA.1.exon.1;Name=C12902_G0006640.mRNA.1.exon.1;Parent=C12902_G0006640.mRNA.1
Se_chr2	C12902	CDS	1239369	1240520	.	+	0	ID=C12902_G0006640.mRNA.1.CDS.1;Name=C12902_G0006640.mRNA.1.CDS.1;Parent=C12902_G0006640.mRNA.1
Se_chr2	C12902	gene	1240797	1242350	.	+	.	ID=C12902_G0006650;Name=YDR518W
Se_chr2	C12902	mRNA	1240797	1242350	.	+	.	ID=C12902_G0006650.mRNA.1;Name=C12902_G0006650.mRNA.1;Parent=C12902_G0006650
Se_chr2	C12902	exon	1240797	1242350	.	+	.	ID=C12902_G0006650.mRNA.1.exon.1;Name=C12902_G0006650.mRNA.1.exon.1;Parent=C12902_G0006650.mRNA.1
Se_chr2	C12902	CDS	1240797	1242350	.	+	0	ID=C12902_G0006650.mRNA.1.CDS.1;Name=C12902_G0006650.mRNA.1.CDS.1;Parent=C12902_G0006650.mRNA.1
Se_chr2	C12902	gene	1242625	1243032	.	+	.	ID=C12902_G0006660;Name=YDR519W
Se_chr2	C12902	mRNA	1242625	1243032	.	+	.	ID=C12902_G0006660.mRNA.1;Name=C12902_G0006660.mRNA.1;Parent=C12902_G0006660
Se_chr2	C12902	exon	1242625	1243032	.	+	.	ID=C12902_G0006660.mRNA.1.exon.1;Name=C12902_G0006660.mRNA.1.exon.1;Parent=C12902_G0006660.mRNA.1
Se_chr2	C12902	CDS	1242625	1243032	.	+	0	ID=C12902_G0006660.mRNA.1.CDS.1;Name=C12902_G0006660.mRNA.1.CDS.1;Parent=C12902_G0006660.mRNA.1
Se_chr2	C12902	gene	1243270	1245603	.	-	.	ID=C12902_G0006670;Name=YDR520C
Se_chr2	C12902	mRNA	1243270	1245603	.	-	.	ID=C12902_G0006670.mRNA.1;Name=C12902_G0006670.mRNA.1;Parent=C12902_G0006670
Se_chr2	C12902	exon	1243270	1245603	.	-	.	ID=C12902_G0006670.mRNA.1.exon.1;Name=C12902_G0006670.mRNA.1.exon.1;Parent=C12902_G0006670.mRNA.1
Se_chr2	C12902	CDS	1243270	1245603	.	-	0	ID=C12902_G0006670.mRNA.1.CDS.1;Name=C12902_G0006670.mRNA.1.CDS.1;Parent=C12902_G0006670.mRNA.1
Se_chr2	C12902	gene	1245977	1249207	.	-	.	ID=C12902_G0006680;Name=C12902_G0006680
Se_chr2	C12902	mRNA	1245977	1249207	.	-	.	ID=C12902_G0006680.mRNA.1;Name=C12902_G0006680.mRNA.1;Parent=C12902_G0006680
Se_chr2	C12902	exon	1245977	1247460	.	-	.	ID=C12902_G0006680.mRNA.1.exon.2;Name=C12902_G0006680.mRNA.1.exon.2;Parent=C12902_G0006680.mRNA.1
Se_chr2	C12902	exon	1247764	1249207	.	-	.	ID=C12902_G0006680.mRNA.1.exon.1;Name=C12902_G0006680.mRNA.1.exon.1;Parent=C12902_G0006680.mRNA.1
Se_chr2	C12902	CDS	1245977	1247460	.	-	2	ID=C12902_G0006680.mRNA.1.CDS.2;Name=C12902_G0006680.mRNA.1.CDS.2;Parent=C12902_G0006680.mRNA.1
Se_chr2	C12902	CDS	1247764	1249207	.	-	0	ID=C12902_G0006680.mRNA.1.CDS.1;Name=C12902_G0006680.mRNA.1.CDS.1;Parent=C12902_G0006680.mRNA.1
Se_chr2	C12902	gene	1249765	1251201	.	-	.	ID=C12902_G0006690;Name=YDR524C
Se_chr2	C12902	mRNA	1249765	1251201	.	-	.	ID=C12902_G0006690.mRNA.1;Name=C12902_G0006690.mRNA.1;Parent=C12902_G0006690
Se_chr2	C12902	exon	1249765	1251201	.	-	.	ID=C12902_G0006690.mRNA.1.exon.1;Name=C12902_G0006690.mRNA.1.exon.1;Parent=C12902_G0006690.mRNA.1
Se_chr2	C12902	CDS	1249765	1251201	.	-	0	ID=C12902_G0006690.mRNA.1.CDS.1;Name=C12902_G0006690.mRNA.1.CDS.1;Parent=C12902_G0006690.mRNA.1
Se_chr2	C12902	gene	1251836	1252039	.	-	.	ID=C12902_G0006700;Name=YDR524C-B
Se_chr2	C12902	mRNA	1251836	1252039	.	-	.	ID=C12902_G0006700.mRNA.1;Name=C12902_G0006700.mRNA.1;Parent=C12902_G0006700
Se_chr2	C12902	exon	1251836	1252039	.	-	.	ID=C12902_G0006700.mRNA.1.exon.1;Name=C12902_G0006700.mRNA.1.exon.1;Parent=C12902_G0006700.mRNA.1
Se_chr2	C12902	CDS	1251836	1252039	.	-	0	ID=C12902_G0006700.mRNA.1.CDS.1;Name=C12902_G0006700.mRNA.1.CDS.1;Parent=C12902_G0006700.mRNA.1
Se_chr2	C12902	gene	1252137	1252718	.	+	.	ID=C12902_G0006710;Name=C12902_G0006710
Se_chr2	C12902	mRNA	1252137	1252718	.	+	.	ID=C12902_G0006710.mRNA.1;Name=C12902_G0006710.mRNA.1;Parent=C12902_G0006710
Se_chr2	C12902	exon	1252137	1252718	.	+	.	ID=C12902_G0006710.mRNA.1.exon.1;Name=C12902_G0006710.mRNA.1.exon.1;Parent=C12902_G0006710.mRNA.1
Se_chr2	C12902	CDS	1252137	1252718	.	+	0	ID=C12902_G0006710.mRNA.1.CDS.1;Name=C12902_G0006710.mRNA.1.CDS.1;Parent=C12902_G0006710.mRNA.1
Se_chr2	C12902	gene	1252852	1253094	.	+	.	ID=C12902_G0006720;Name=YDR525W-A
Se_chr2	C12902	mRNA	1252852	1253094	.	+	.	ID=C12902_G0006720.mRNA.1;Name=C12902_G0006720.mRNA.1;Parent=C12902_G0006720
Se_chr2	C12902	exon	1252852	1253094	.	+	.	ID=C12902_G0006720.mRNA.1.exon.1;Name=C12902_G0006720.mRNA.1.exon.1;Parent=C12902_G0006720.mRNA.1
Se_chr2	C12902	CDS	1252852	1253094	.	+	0	ID=C12902_G0006720.mRNA.1.CDS.1;Name=C12902_G0006720.mRNA.1.CDS.1;Parent=C12902_G0006720.mRNA.1
Se_chr2	C12902	gene	1253342	1254643	.	+	.	ID=C12902_G0006730;Name=YDR527W
Se_chr2	C12902	mRNA	1253342	1254643	.	+	.	ID=C12902_G0006730.mRNA.1;Name=C12902_G0006730.mRNA.1;Parent=C12902_G0006730
Se_chr2	C12902	exon	1253342	1254643	.	+	.	ID=C12902_G0006730.mRNA.1.exon.1;Name=C12902_G0006730.mRNA.1.exon.1;Parent=C12902_G0006730.mRNA.1
Se_chr2	C12902	CDS	1253342	1254643	.	+	0	ID=C12902_G0006730.mRNA.1.CDS.1;Name=C12902_G0006730.mRNA.1.CDS.1;Parent=C12902_G0006730.mRNA.1
Se_chr2	C12902	gene	1256740	1257993	.	+	.	ID=C12902_G0006740;Name=YDR528W
Se_chr2	C12902	mRNA	1256740	1257993	.	+	.	ID=C12902_G0006740.mRNA.1;Name=C12902_G0006740.mRNA.1;Parent=C12902_G0006740
Se_chr2	C12902	exon	1256740	1257993	.	+	.	ID=C12902_G0006740.mRNA.1.exon.1;Name=C12902_G0006740.mRNA.1.exon.1;Parent=C12902_G0006740.mRNA.1
Se_chr2	C12902	CDS	1256740	1257993	.	+	0	ID=C12902_G0006740.mRNA.1.CDS.1;Name=C12902_G0006740.mRNA.1.CDS.1;Parent=C12902_G0006740.mRNA.1
Se_chr2	C12902	gene	1258339	1258722	.	-	.	ID=C12902_G0006750;Name=YDR529C
Se_chr2	C12902	mRNA	1258339	1258722	.	-	.	ID=C12902_G0006750.mRNA.1;Name=C12902_G0006750.mRNA.1;Parent=C12902_G0006750
Se_chr2	C12902	exon	1258339	1258722	.	-	.	ID=C12902_G0006750.mRNA.1.exon.1;Name=C12902_G0006750.mRNA.1.exon.1;Parent=C12902_G0006750.mRNA.1
Se_chr2	C12902	CDS	1258339	1258722	.	-	0	ID=C12902_G0006750.mRNA.1.CDS.1;Name=C12902_G0006750.mRNA.1.CDS.1;Parent=C12902_G0006750.mRNA.1
Se_chr2	C12902	gene	1258958	1259935	.	-	.	ID=C12902_G0006760;Name=YDR530C
Se_chr2	C12902	mRNA	1258958	1259935	.	-	.	ID=C12902_G0006760.mRNA.1;Name=C12902_G0006760.mRNA.1;Parent=C12902_G0006760
Se_chr2	C12902	exon	1258958	1259935	.	-	.	ID=C12902_G0006760.mRNA.1.exon.1;Name=C12902_G0006760.mRNA.1.exon.1;Parent=C12902_G0006760.mRNA.1
Se_chr2	C12902	CDS	1258958	1259935	.	-	0	ID=C12902_G0006760.mRNA.1.CDS.1;Name=C12902_G0006760.mRNA.1.CDS.1;Parent=C12902_G0006760.mRNA.1
Se_chr2	C12902	gene	1260407	1261510	.	+	.	ID=C12902_G0006770;Name=YDR531W
Se_chr2	C12902	mRNA	1260407	1261510	.	+	.	ID=C12902_G0006770.mRNA.1;Name=C12902_G0006770.mRNA.1;Parent=C12902_G0006770
Se_chr2	C12902	exon	1260407	1261510	.	+	.	ID=C12902_G0006770.mRNA.1.exon.1;Name=C12902_G0006770.mRNA.1.exon.1;Parent=C12902_G0006770.mRNA.1
Se_chr2	C12902	CDS	1260407	1261510	.	+	0	ID=C12902_G0006770.mRNA.1.CDS.1;Name=C12902_G0006770.mRNA.1.CDS.1;Parent=C12902_G0006770.mRNA.1
Se_chr2	C12902	gene	1261575	1262729	.	-	.	ID=C12902_G0006780;Name=YDR532C
Se_chr2	C12902	mRNA	1261575	1262729	.	-	.	ID=C12902_G0006780.mRNA.1;Name=C12902_G0006780.mRNA.1;Parent=C12902_G0006780
Se_chr2	C12902	exon	1261575	1262729	.	-	.	ID=C12902_G0006780.mRNA.1.exon.1;Name=C12902_G0006780.mRNA.1.exon.1;Parent=C12902_G0006780.mRNA.1
Se_chr2	C12902	CDS	1261575	1262729	.	-	0	ID=C12902_G0006780.mRNA.1.CDS.1;Name=C12902_G0006780.mRNA.1.CDS.1;Parent=C12902_G0006780.mRNA.1
Se_chr2	C12902	gene	1263823	1264268	.	-	.	ID=C12902_G0006790;Name=C12902_G0006790
Se_chr2	C12902	mRNA	1263823	1264268	.	-	.	ID=C12902_G0006790.mRNA.1;Name=C12902_G0006790.mRNA.1;Parent=C12902_G0006790
Se_chr2	C12902	exon	1263823	1264190	.	-	.	ID=C12902_G0006790.mRNA.1.exon.2;Name=C12902_G0006790.mRNA.1.exon.2;Parent=C12902_G0006790.mRNA.1
Se_chr2	C12902	exon	1264262	1264268	.	-	.	ID=C12902_G0006790.mRNA.1.exon.1;Name=C12902_G0006790.mRNA.1.exon.1;Parent=C12902_G0006790.mRNA.1
Se_chr2	C12902	CDS	1263823	1264190	.	-	2	ID=C12902_G0006790.mRNA.1.CDS.2;Name=C12902_G0006790.mRNA.1.CDS.2;Parent=C12902_G0006790.mRNA.1
Se_chr2	C12902	CDS	1264262	1264268	.	-	0	ID=C12902_G0006790.mRNA.1.CDS.1;Name=C12902_G0006790.mRNA.1.CDS.1;Parent=C12902_G0006790.mRNA.1
Se_chr2	C12902	gene	1266909	1267130	.	-	.	ID=C12902_G0006800;Name=C12902_G0006800
Se_chr2	C12902	mRNA	1266909	1267130	.	-	.	ID=C12902_G0006800.mRNA.1;Name=C12902_G0006800.mRNA.1;Parent=C12902_G0006800
Se_chr2	C12902	exon	1266909	1267130	.	-	.	ID=C12902_G0006800.mRNA.1.exon.1;Name=C12902_G0006800.mRNA.1.exon.1;Parent=C12902_G0006800.mRNA.1
Se_chr2	C12902	CDS	1266909	1267130	.	-	0	ID=C12902_G0006800.mRNA.1.CDS.1;Name=C12902_G0006800.mRNA.1.CDS.1;Parent=C12902_G0006800.mRNA.1
Se_chr2	C12902	gene	1268457	1269776	.	+	.	ID=C12902_G0006810;Name=C12902_G0006810
Se_chr2	C12902	mRNA	1268457	1269776	.	+	.	ID=C12902_G0006810.mRNA.1;Name=C12902_G0006810.mRNA.1;Parent=C12902_G0006810
Se_chr2	C12902	exon	1268457	1269776	.	+	.	ID=C12902_G0006810.mRNA.1.exon.1;Name=C12902_G0006810.mRNA.1.exon.1;Parent=C12902_G0006810.mRNA.1
Se_chr2	C12902	CDS	1268457	1269776	.	+	0	ID=C12902_G0006810.mRNA.1.CDS.1;Name=C12902_G0006810.mRNA.1.CDS.1;Parent=C12902_G0006810.mRNA.1
Se_chr2	C12902	gene	1269818	1271506	.	-	.	ID=C12902_G0006820;Name=YLR098C
Se_chr2	C12902	mRNA	1269818	1271506	.	-	.	ID=C12902_G0006820.mRNA.1;Name=C12902_G0006820.mRNA.1;Parent=C12902_G0006820
Se_chr2	C12902	exon	1269818	1271506	.	-	.	ID=C12902_G0006820.mRNA.1.exon.1;Name=C12902_G0006820.mRNA.1.exon.1;Parent=C12902_G0006820.mRNA.1
Se_chr2	C12902	CDS	1269818	1271506	.	-	0	ID=C12902_G0006820.mRNA.1.CDS.1;Name=C12902_G0006820.mRNA.1.CDS.1;Parent=C12902_G0006820.mRNA.1
Se_chr2	C12902	gene	1272442	1273338	.	-	.	ID=C12902_G0006830;Name=C12902_G0006830
Se_chr2	C12902	mRNA	1272442	1273338	.	-	.	ID=C12902_G0006830.mRNA.1;Name=C12902_G0006830.mRNA.1;Parent=C12902_G0006830
Se_chr2	C12902	exon	1272442	1273135	.	-	.	ID=C12902_G0006830.mRNA.1.exon.2;Name=C12902_G0006830.mRNA.1.exon.2;Parent=C12902_G0006830.mRNA.1
Se_chr2	C12902	exon	1273247	1273338	.	-	.	ID=C12902_G0006830.mRNA.1.exon.1;Name=C12902_G0006830.mRNA.1.exon.1;Parent=C12902_G0006830.mRNA.1
Se_chr2	C12902	CDS	1272442	1273135	.	-	1	ID=C12902_G0006830.mRNA.1.CDS.2;Name=C12902_G0006830.mRNA.1.CDS.2;Parent=C12902_G0006830.mRNA.1
Se_chr2	C12902	CDS	1273247	1273338	.	-	0	ID=C12902_G0006830.mRNA.1.CDS.1;Name=C12902_G0006830.mRNA.1.CDS.1;Parent=C12902_G0006830.mRNA.1
Se_chr3	C12902	TY1/TY2_soloLTR	4036	4339	.	+	.	ID=TY1/TY2_soloLTR:Se_chr3:4036-4339:+;Name=TY1/TY2_soloLTR:Se_chr3:4036-4339:+
Se_chr3	C12902	TY4_soloLTR	4397	4499	.	+	.	ID=TY4_soloLTR:Se_chr3:4397-4499:+;Name=TY4_soloLTR:Se_chr3:4397-4499:+
Se_chr3	C12902	tRNA	4680	4761	.	+	.	ID=tRNA:Se_chr3:4680-4761:+;Name=tRNA:Se_chr3:4680-4761:+
Se_chr3	C12902	gene	5133	5444	.	+	.	ID=C12902_G0006840;Name=C12902_G0006840
Se_chr3	C12902	mRNA	5133	5444	.	+	.	ID=C12902_G0006840.mRNA.1;Name=C12902_G0006840.mRNA.1;Parent=C12902_G0006840
Se_chr3	C12902	exon	5133	5444	.	+	.	ID=C12902_G0006840.mRNA.1.exon.1;Name=C12902_G0006840.mRNA.1.exon.1;Parent=C12902_G0006840.mRNA.1
Se_chr3	C12902	CDS	5133	5444	.	+	0	ID=C12902_G0006840.mRNA.1.CDS.1;Name=C12902_G0006840.mRNA.1.CDS.1;Parent=C12902_G0006840.mRNA.1
Se_chr3	C12902	gene	7223	8647	.	-	.	ID=C12902_G0006850;Name=YCL068C
Se_chr3	C12902	mRNA	7223	8647	.	-	.	ID=C12902_G0006850.mRNA.1;Name=C12902_G0006850.mRNA.1;Parent=C12902_G0006850
Se_chr3	C12902	exon	7223	7819	.	-	.	ID=C12902_G0006850.mRNA.1.exon.2;Name=C12902_G0006850.mRNA.1.exon.2;Parent=C12902_G0006850.mRNA.1
Se_chr3	C12902	exon	8111	8647	.	-	.	ID=C12902_G0006850.mRNA.1.exon.1;Name=C12902_G0006850.mRNA.1.exon.1;Parent=C12902_G0006850.mRNA.1
Se_chr3	C12902	CDS	7223	7819	.	-	0	ID=C12902_G0006850.mRNA.1.CDS.2;Name=C12902_G0006850.mRNA.1.CDS.2;Parent=C12902_G0006850.mRNA.1
Se_chr3	C12902	CDS	8111	8647	.	-	0	ID=C12902_G0006850.mRNA.1.CDS.1;Name=C12902_G0006850.mRNA.1.CDS.1;Parent=C12902_G0006850.mRNA.1
Se_chr3	C12902	gene	8775	9441	.	+	.	ID=C12902_G0006860;Name=YCL066W
Se_chr3	C12902	mRNA	8775	9441	.	+	.	ID=C12902_G0006860.mRNA.1;Name=C12902_G0006860.mRNA.1;Parent=C12902_G0006860
Se_chr3	C12902	exon	8775	8804	.	+	.	ID=C12902_G0006860.mRNA.1.exon.1;Name=C12902_G0006860.mRNA.1.exon.1;Parent=C12902_G0006860.mRNA.1
Se_chr3	C12902	exon	8914	9441	.	+	.	ID=C12902_G0006860.mRNA.1.exon.2;Name=C12902_G0006860.mRNA.1.exon.2;Parent=C12902_G0006860.mRNA.1
Se_chr3	C12902	CDS	8775	8804	.	+	0	ID=C12902_G0006860.mRNA.1.CDS.1;Name=C12902_G0006860.mRNA.1.CDS.1;Parent=C12902_G0006860.mRNA.1
Se_chr3	C12902	CDS	8914	9441	.	+	0	ID=C12902_G0006860.mRNA.1.CDS.2;Name=C12902_G0006860.mRNA.1.CDS.2;Parent=C12902_G0006860.mRNA.1
Se_chr3	C12902	gene	11673	12758	.	-	.	ID=C12902_G0006870;Name=YCL064C
Se_chr3	C12902	mRNA	11673	12758	.	-	.	ID=C12902_G0006870.mRNA.1;Name=C12902_G0006870.mRNA.1;Parent=C12902_G0006870
Se_chr3	C12902	exon	11673	12758	.	-	.	ID=C12902_G0006870.mRNA.1.exon.1;Name=C12902_G0006870.mRNA.1.exon.1;Parent=C12902_G0006870.mRNA.1
Se_chr3	C12902	CDS	11673	12758	.	-	0	ID=C12902_G0006870.mRNA.1.CDS.1;Name=C12902_G0006870.mRNA.1.CDS.1;Parent=C12902_G0006870.mRNA.1
Se_chr3	C12902	gene	13189	14460	.	+	.	ID=C12902_G0006880;Name=YCL063W
Se_chr3	C12902	mRNA	13189	14460	.	+	.	ID=C12902_G0006880.mRNA.1;Name=C12902_G0006880.mRNA.1;Parent=C12902_G0006880
Se_chr3	C12902	exon	13189	14460	.	+	.	ID=C12902_G0006880.mRNA.1.exon.1;Name=C12902_G0006880.mRNA.1.exon.1;Parent=C12902_G0006880.mRNA.1
Se_chr3	C12902	CDS	13189	14460	.	+	0	ID=C12902_G0006880.mRNA.1.CDS.1;Name=C12902_G0006880.mRNA.1.CDS.1;Parent=C12902_G0006880.mRNA.1
Se_chr3	C12902	gene	14676	17966	.	-	.	ID=C12902_G0006890;Name=YCL061C
Se_chr3	C12902	mRNA	14676	17966	.	-	.	ID=C12902_G0006890.mRNA.1;Name=C12902_G0006890.mRNA.1;Parent=C12902_G0006890
Se_chr3	C12902	exon	14676	17966	.	-	.	ID=C12902_G0006890.mRNA.1.exon.1;Name=C12902_G0006890.mRNA.1.exon.1;Parent=C12902_G0006890.mRNA.1
Se_chr3	C12902	CDS	14676	17966	.	-	0	ID=C12902_G0006890.mRNA.1.CDS.1;Name=C12902_G0006890.mRNA.1.CDS.1;Parent=C12902_G0006890.mRNA.1
Se_chr3	C12902	gene	19376	19717	.	+	.	ID=C12902_G0006900;Name=YCL058W-A
Se_chr3	C12902	mRNA	19376	19717	.	+	.	ID=C12902_G0006900.mRNA.1;Name=C12902_G0006900.mRNA.1;Parent=C12902_G0006900
Se_chr3	C12902	exon	19376	19717	.	+	.	ID=C12902_G0006900.mRNA.1.exon.1;Name=C12902_G0006900.mRNA.1.exon.1;Parent=C12902_G0006900.mRNA.1
Se_chr3	C12902	CDS	19376	19717	.	+	0	ID=C12902_G0006900.mRNA.1.CDS.1;Name=C12902_G0006900.mRNA.1.CDS.1;Parent=C12902_G0006900.mRNA.1
Se_chr3	C12902	gene	19813	20100	.	-	.	ID=C12902_G0006910;Name=YCL057C-A
Se_chr3	C12902	mRNA	19813	20100	.	-	.	ID=C12902_G0006910.mRNA.1;Name=C12902_G0006910.mRNA.1;Parent=C12902_G0006910
Se_chr3	C12902	exon	19813	20100	.	-	.	ID=C12902_G0006910.mRNA.1.exon.1;Name=C12902_G0006910.mRNA.1.exon.1;Parent=C12902_G0006910.mRNA.1
Se_chr3	C12902	CDS	19813	20100	.	-	0	ID=C12902_G0006910.mRNA.1.CDS.1;Name=C12902_G0006910.mRNA.1.CDS.1;Parent=C12902_G0006910.mRNA.1
Se_chr3	C12902	gene	20528	22657	.	+	.	ID=C12902_G0006920;Name=YCL057W
Se_chr3	C12902	mRNA	20528	22657	.	+	.	ID=C12902_G0006920.mRNA.1;Name=C12902_G0006920.mRNA.1;Parent=C12902_G0006920
Se_chr3	C12902	exon	20528	22657	.	+	.	ID=C12902_G0006920.mRNA.1.exon.1;Name=C12902_G0006920.mRNA.1.exon.1;Parent=C12902_G0006920.mRNA.1
Se_chr3	C12902	CDS	20528	22657	.	+	0	ID=C12902_G0006920.mRNA.1.CDS.1;Name=C12902_G0006920.mRNA.1.CDS.1;Parent=C12902_G0006920.mRNA.1
Se_chr3	C12902	gene	22676	23110	.	-	.	ID=C12902_G0006930;Name=YCL056C
Se_chr3	C12902	mRNA	22676	23110	.	-	.	ID=C12902_G0006930.mRNA.1;Name=C12902_G0006930.mRNA.1;Parent=C12902_G0006930
Se_chr3	C12902	exon	22676	23110	.	-	.	ID=C12902_G0006930.mRNA.1.exon.1;Name=C12902_G0006930.mRNA.1.exon.1;Parent=C12902_G0006930.mRNA.1
Se_chr3	C12902	CDS	22676	23110	.	-	0	ID=C12902_G0006930.mRNA.1.CDS.1;Name=C12902_G0006930.mRNA.1.CDS.1;Parent=C12902_G0006930.mRNA.1
Se_chr3	C12902	gene	23669	24673	.	+	.	ID=C12902_G0006940;Name=YCL055W
Se_chr3	C12902	mRNA	23669	24673	.	+	.	ID=C12902_G0006940.mRNA.1;Name=C12902_G0006940.mRNA.1;Parent=C12902_G0006940
Se_chr3	C12902	exon	23669	24673	.	+	.	ID=C12902_G0006940.mRNA.1.exon.1;Name=C12902_G0006940.mRNA.1.exon.1;Parent=C12902_G0006940.mRNA.1
Se_chr3	C12902	CDS	23669	24673	.	+	0	ID=C12902_G0006940.mRNA.1.CDS.1;Name=C12902_G0006940.mRNA.1.CDS.1;Parent=C12902_G0006940.mRNA.1
Se_chr3	C12902	gene	27191	29719	.	+	.	ID=C12902_G0006950;Name=YCL054W
Se_chr3	C12902	mRNA	27191	29719	.	+	.	ID=C12902_G0006950.mRNA.1;Name=C12902_G0006950.mRNA.1;Parent=C12902_G0006950
Se_chr3	C12902	exon	27191	29719	.	+	.	ID=C12902_G0006950.mRNA.1.exon.1;Name=C12902_G0006950.mRNA.1.exon.1;Parent=C12902_G0006950.mRNA.1
Se_chr3	C12902	CDS	27191	29719	.	+	0	ID=C12902_G0006950.mRNA.1.CDS.1;Name=C12902_G0006950.mRNA.1.CDS.1;Parent=C12902_G0006950.mRNA.1
Se_chr3	C12902	gene	29892	31142	.	-	.	ID=C12902_G0006960;Name=YCL052C
Se_chr3	C12902	mRNA	29892	31142	.	-	.	ID=C12902_G0006960.mRNA.1;Name=C12902_G0006960.mRNA.1;Parent=C12902_G0006960
Se_chr3	C12902	exon	29892	31142	.	-	.	ID=C12902_G0006960.mRNA.1.exon.1;Name=C12902_G0006960.mRNA.1.exon.1;Parent=C12902_G0006960.mRNA.1
Se_chr3	C12902	CDS	29892	31142	.	-	0	ID=C12902_G0006960.mRNA.1.CDS.1;Name=C12902_G0006960.mRNA.1.CDS.1;Parent=C12902_G0006960.mRNA.1
Se_chr3	C12902	gene	31610	33376	.	+	.	ID=C12902_G0006970;Name=YCL051W
Se_chr3	C12902	mRNA	31610	33376	.	+	.	ID=C12902_G0006970.mRNA.1;Name=C12902_G0006970.mRNA.1;Parent=C12902_G0006970
Se_chr3	C12902	exon	31610	33376	.	+	.	ID=C12902_G0006970.mRNA.1.exon.1;Name=C12902_G0006970.mRNA.1.exon.1;Parent=C12902_G0006970.mRNA.1
Se_chr3	C12902	CDS	31610	33376	.	+	0	ID=C12902_G0006970.mRNA.1.CDS.1;Name=C12902_G0006970.mRNA.1.CDS.1;Parent=C12902_G0006970.mRNA.1
Se_chr3	C12902	gene	33590	34555	.	-	.	ID=C12902_G0006980;Name=YCL050C
Se_chr3	C12902	mRNA	33590	34555	.	-	.	ID=C12902_G0006980.mRNA.1;Name=C12902_G0006980.mRNA.1;Parent=C12902_G0006980
Se_chr3	C12902	exon	33590	34555	.	-	.	ID=C12902_G0006980.mRNA.1.exon.1;Name=C12902_G0006980.mRNA.1.exon.1;Parent=C12902_G0006980.mRNA.1
Se_chr3	C12902	CDS	33590	34555	.	-	0	ID=C12902_G0006980.mRNA.1.CDS.1;Name=C12902_G0006980.mRNA.1.CDS.1;Parent=C12902_G0006980.mRNA.1
Se_chr3	C12902	gene	35687	36571	.	-	.	ID=C12902_G0006990;Name=YCL049C
Se_chr3	C12902	mRNA	35687	36571	.	-	.	ID=C12902_G0006990.mRNA.1;Name=C12902_G0006990.mRNA.1;Parent=C12902_G0006990
Se_chr3	C12902	exon	35687	36571	.	-	.	ID=C12902_G0006990.mRNA.1.exon.1;Name=C12902_G0006990.mRNA.1.exon.1;Parent=C12902_G0006990.mRNA.1
Se_chr3	C12902	CDS	35687	36571	.	-	0	ID=C12902_G0006990.mRNA.1.CDS.1;Name=C12902_G0006990.mRNA.1.CDS.1;Parent=C12902_G0006990.mRNA.1
Se_chr3	C12902	gene	37305	37526	.	+	.	ID=C12902_G0007000;Name=YCL048W-A
Se_chr3	C12902	mRNA	37305	37526	.	+	.	ID=C12902_G0007000.mRNA.1;Name=C12902_G0007000.mRNA.1;Parent=C12902_G0007000
Se_chr3	C12902	exon	37305	37526	.	+	.	ID=C12902_G0007000.mRNA.1.exon.1;Name=C12902_G0007000.mRNA.1.exon.1;Parent=C12902_G0007000.mRNA.1
Se_chr3	C12902	CDS	37305	37526	.	+	0	ID=C12902_G0007000.mRNA.1.CDS.1;Name=C12902_G0007000.mRNA.1.CDS.1;Parent=C12902_G0007000.mRNA.1
Se_chr3	C12902	gene	37965	39356	.	+	.	ID=C12902_G0007010;Name=YCL048W
Se_chr3	C12902	mRNA	37965	39356	.	+	.	ID=C12902_G0007010.mRNA.1;Name=C12902_G0007010.mRNA.1;Parent=C12902_G0007010
Se_chr3	C12902	exon	37965	39356	.	+	.	ID=C12902_G0007010.mRNA.1.exon.1;Name=C12902_G0007010.mRNA.1.exon.1;Parent=C12902_G0007010.mRNA.1
Se_chr3	C12902	CDS	37965	39356	.	+	0	ID=C12902_G0007010.mRNA.1.CDS.1;Name=C12902_G0007010.mRNA.1.CDS.1;Parent=C12902_G0007010.mRNA.1
Se_chr3	C12902	gene	39443	40219	.	-	.	ID=C12902_G0007020;Name=YCL047C
Se_chr3	C12902	mRNA	39443	40219	.	-	.	ID=C12902_G0007020.mRNA.1;Name=C12902_G0007020.mRNA.1;Parent=C12902_G0007020
Se_chr3	C12902	exon	39443	40219	.	-	.	ID=C12902_G0007020.mRNA.1.exon.1;Name=C12902_G0007020.mRNA.1.exon.1;Parent=C12902_G0007020.mRNA.1
Se_chr3	C12902	CDS	39443	40219	.	-	0	ID=C12902_G0007020.mRNA.1.CDS.1;Name=C12902_G0007020.mRNA.1.CDS.1;Parent=C12902_G0007020.mRNA.1
Se_chr3	C12902	gene	40433	42682	.	-	.	ID=C12902_G0007030;Name=YCL045C
Se_chr3	C12902	mRNA	40433	42682	.	-	.	ID=C12902_G0007030.mRNA.1;Name=C12902_G0007030.mRNA.1;Parent=C12902_G0007030
Se_chr3	C12902	exon	40433	42682	.	-	.	ID=C12902_G0007030.mRNA.1.exon.1;Name=C12902_G0007030.mRNA.1.exon.1;Parent=C12902_G0007030.mRNA.1
Se_chr3	C12902	CDS	40433	42682	.	-	0	ID=C12902_G0007030.mRNA.1.CDS.1;Name=C12902_G0007030.mRNA.1.CDS.1;Parent=C12902_G0007030.mRNA.1
Se_chr3	C12902	gene	42869	44110	.	-	.	ID=C12902_G0007040;Name=YCL044C
Se_chr3	C12902	mRNA	42869	44110	.	-	.	ID=C12902_G0007040.mRNA.1;Name=C12902_G0007040.mRNA.1;Parent=C12902_G0007040
Se_chr3	C12902	exon	42869	44110	.	-	.	ID=C12902_G0007040.mRNA.1.exon.1;Name=C12902_G0007040.mRNA.1.exon.1;Parent=C12902_G0007040.mRNA.1
Se_chr3	C12902	CDS	42869	44110	.	-	0	ID=C12902_G0007040.mRNA.1.CDS.1;Name=C12902_G0007040.mRNA.1.CDS.1;Parent=C12902_G0007040.mRNA.1
Se_chr3	C12902	gene	44335	45903	.	-	.	ID=C12902_G0007050;Name=YCL043C
Se_chr3	C12902	mRNA	44335	45903	.	-	.	ID=C12902_G0007050.mRNA.1;Name=C12902_G0007050.mRNA.1;Parent=C12902_G0007050
Se_chr3	C12902	exon	44335	45903	.	-	.	ID=C12902_G0007050.mRNA.1.exon.1;Name=C12902_G0007050.mRNA.1.exon.1;Parent=C12902_G0007050.mRNA.1
Se_chr3	C12902	CDS	44335	45903	.	-	0	ID=C12902_G0007050.mRNA.1.CDS.1;Name=C12902_G0007050.mRNA.1.CDS.1;Parent=C12902_G0007050.mRNA.1
Se_chr3	C12902	gene	52939	54255	.	-	.	ID=C12902_G0007060;Name=YCL037C
Se_chr3	C12902	mRNA	52939	54255	.	-	.	ID=C12902_G0007060.mRNA.1;Name=C12902_G0007060.mRNA.1;Parent=C12902_G0007060
Se_chr3	C12902	exon	52939	54255	.	-	.	ID=C12902_G0007060.mRNA.1.exon.1;Name=C12902_G0007060.mRNA.1.exon.1;Parent=C12902_G0007060.mRNA.1
Se_chr3	C12902	CDS	52939	54255	.	-	0	ID=C12902_G0007060.mRNA.1.CDS.1;Name=C12902_G0007060.mRNA.1.CDS.1;Parent=C12902_G0007060.mRNA.1
Se_chr3	C12902	gene	54611	57084	.	+	.	ID=C12902_G0007070;Name=YCL036W
Se_chr3	C12902	mRNA	54611	57084	.	+	.	ID=C12902_G0007070.mRNA.1;Name=C12902_G0007070.mRNA.1;Parent=C12902_G0007070
Se_chr3	C12902	exon	54611	56238	.	+	.	ID=C12902_G0007070.mRNA.1.exon.1;Name=C12902_G0007070.mRNA.1.exon.1;Parent=C12902_G0007070.mRNA.1
Se_chr3	C12902	exon	57036	57084	.	+	.	ID=C12902_G0007070.mRNA.1.exon.2;Name=C12902_G0007070.mRNA.1.exon.2;Parent=C12902_G0007070.mRNA.1
Se_chr3	C12902	CDS	54611	56238	.	+	0	ID=C12902_G0007070.mRNA.1.CDS.1;Name=C12902_G0007070.mRNA.1.CDS.1;Parent=C12902_G0007070.mRNA.1
Se_chr3	C12902	CDS	57036	57084	.	+	1	ID=C12902_G0007070.mRNA.1.CDS.2;Name=C12902_G0007070.mRNA.1.CDS.2;Parent=C12902_G0007070.mRNA.1
Se_chr3	C12902	gene	57187	58251	.	+	.	ID=C12902_G0007080;Name=YCL034W
Se_chr3	C12902	mRNA	57187	58251	.	+	.	ID=C12902_G0007080.mRNA.1;Name=C12902_G0007080.mRNA.1;Parent=C12902_G0007080
Se_chr3	C12902	exon	57187	58251	.	+	.	ID=C12902_G0007080.mRNA.1.exon.1;Name=C12902_G0007080.mRNA.1.exon.1;Parent=C12902_G0007080.mRNA.1
Se_chr3	C12902	CDS	57187	58251	.	+	0	ID=C12902_G0007080.mRNA.1.CDS.1;Name=C12902_G0007080.mRNA.1.CDS.1;Parent=C12902_G0007080.mRNA.1
Se_chr3	C12902	gene	58308	58814	.	-	.	ID=C12902_G0007090;Name=YCL033C
Se_chr3	C12902	mRNA	58308	58814	.	-	.	ID=C12902_G0007090.mRNA.1;Name=C12902_G0007090.mRNA.1;Parent=C12902_G0007090
Se_chr3	C12902	exon	58308	58814	.	-	.	ID=C12902_G0007090.mRNA.1.exon.1;Name=C12902_G0007090.mRNA.1.exon.1;Parent=C12902_G0007090.mRNA.1
Se_chr3	C12902	CDS	58308	58814	.	-	0	ID=C12902_G0007090.mRNA.1.CDS.1;Name=C12902_G0007090.mRNA.1.CDS.1;Parent=C12902_G0007090.mRNA.1
Se_chr3	C12902	gene	58980	60020	.	+	.	ID=C12902_G0007100;Name=YCL032W
Se_chr3	C12902	mRNA	58980	60020	.	+	.	ID=C12902_G0007100.mRNA.1;Name=C12902_G0007100.mRNA.1;Parent=C12902_G0007100
Se_chr3	C12902	exon	58980	60020	.	+	.	ID=C12902_G0007100.mRNA.1.exon.1;Name=C12902_G0007100.mRNA.1.exon.1;Parent=C12902_G0007100.mRNA.1
Se_chr3	C12902	CDS	58980	60020	.	+	0	ID=C12902_G0007100.mRNA.1.CDS.1;Name=C12902_G0007100.mRNA.1.CDS.1;Parent=C12902_G0007100.mRNA.1
Se_chr3	C12902	gene	60211	61104	.	-	.	ID=C12902_G0007110;Name=YCL031C
Se_chr3	C12902	mRNA	60211	61104	.	-	.	ID=C12902_G0007110.mRNA.1;Name=C12902_G0007110.mRNA.1;Parent=C12902_G0007110
Se_chr3	C12902	exon	60211	61104	.	-	.	ID=C12902_G0007110.mRNA.1.exon.1;Name=C12902_G0007110.mRNA.1.exon.1;Parent=C12902_G0007110.mRNA.1
Se_chr3	C12902	CDS	60211	61104	.	-	0	ID=C12902_G0007110.mRNA.1.CDS.1;Name=C12902_G0007110.mRNA.1.CDS.1;Parent=C12902_G0007110.mRNA.1
Se_chr3	C12902	gene	61437	63836	.	-	.	ID=C12902_G0007120;Name=YCL030C
Se_chr3	C12902	mRNA	61437	63836	.	-	.	ID=C12902_G0007120.mRNA.1;Name=C12902_G0007120.mRNA.1;Parent=C12902_G0007120
Se_chr3	C12902	exon	61437	63836	.	-	.	ID=C12902_G0007120.mRNA.1.exon.1;Name=C12902_G0007120.mRNA.1.exon.1;Parent=C12902_G0007120.mRNA.1
Se_chr3	C12902	CDS	61437	63836	.	-	0	ID=C12902_G0007120.mRNA.1.CDS.1;Name=C12902_G0007120.mRNA.1.CDS.1;Parent=C12902_G0007120.mRNA.1
Se_chr3	C12902	gene	64100	65425	.	-	.	ID=C12902_G0007130;Name=YCL029C
Se_chr3	C12902	mRNA	64100	65425	.	-	.	ID=C12902_G0007130.mRNA.1;Name=C12902_G0007130.mRNA.1;Parent=C12902_G0007130
Se_chr3	C12902	exon	64100	65425	.	-	.	ID=C12902_G0007130.mRNA.1.exon.1;Name=C12902_G0007130.mRNA.1.exon.1;Parent=C12902_G0007130.mRNA.1
Se_chr3	C12902	CDS	64100	65425	.	-	0	ID=C12902_G0007130.mRNA.1.CDS.1;Name=C12902_G0007130.mRNA.1.CDS.1;Parent=C12902_G0007130.mRNA.1
Se_chr3	C12902	gene	65655	66845	.	+	.	ID=C12902_G0007140;Name=YCL028W
Se_chr3	C12902	mRNA	65655	66845	.	+	.	ID=C12902_G0007140.mRNA.1;Name=C12902_G0007140.mRNA.1;Parent=C12902_G0007140
Se_chr3	C12902	exon	65655	66845	.	+	.	ID=C12902_G0007140.mRNA.1.exon.1;Name=C12902_G0007140.mRNA.1.exon.1;Parent=C12902_G0007140.mRNA.1
Se_chr3	C12902	CDS	65655	66845	.	+	0	ID=C12902_G0007140.mRNA.1.CDS.1;Name=C12902_G0007140.mRNA.1.CDS.1;Parent=C12902_G0007140.mRNA.1
Se_chr3	C12902	gene	67300	68817	.	+	.	ID=C12902_G0007150;Name=YCL027W
Se_chr3	C12902	mRNA	67300	68817	.	+	.	ID=C12902_G0007150.mRNA.1;Name=C12902_G0007150.mRNA.1;Parent=C12902_G0007150
Se_chr3	C12902	exon	67300	68817	.	+	.	ID=C12902_G0007150.mRNA.1.exon.1;Name=C12902_G0007150.mRNA.1.exon.1;Parent=C12902_G0007150.mRNA.1
Se_chr3	C12902	CDS	67300	68817	.	+	0	ID=C12902_G0007150.mRNA.1.CDS.1;Name=C12902_G0007150.mRNA.1.CDS.1;Parent=C12902_G0007150.mRNA.1
Se_chr3	C12902	gene	68895	70347	.	-	.	ID=C12902_G0007160;Name=YCL026C-B
Se_chr3	C12902	mRNA	68895	70347	.	-	.	ID=C12902_G0007160.mRNA.1;Name=C12902_G0007160.mRNA.1;Parent=C12902_G0007160
Se_chr3	C12902	exon	68895	69374	.	-	.	ID=C12902_G0007160.mRNA.1.exon.2;Name=C12902_G0007160.mRNA.1.exon.2;Parent=C12902_G0007160.mRNA.1
Se_chr3	C12902	exon	70327	70347	.	-	.	ID=C12902_G0007160.mRNA.1.exon.1;Name=C12902_G0007160.mRNA.1.exon.1;Parent=C12902_G0007160.mRNA.1
Se_chr3	C12902	CDS	68895	69374	.	-	0	ID=C12902_G0007160.mRNA.1.CDS.2;Name=C12902_G0007160.mRNA.1.CDS.2;Parent=C12902_G0007160.mRNA.1
Se_chr3	C12902	CDS	70327	70347	.	-	0	ID=C12902_G0007160.mRNA.1.CDS.1;Name=C12902_G0007160.mRNA.1.CDS.1;Parent=C12902_G0007160.mRNA.1
Se_chr3	C12902	gene	70715	72616	.	-	.	ID=C12902_G0007170;Name=YCL025C
Se_chr3	C12902	mRNA	70715	72616	.	-	.	ID=C12902_G0007170.mRNA.1;Name=C12902_G0007170.mRNA.1;Parent=C12902_G0007170
Se_chr3	C12902	exon	70715	72616	.	-	.	ID=C12902_G0007170.mRNA.1.exon.1;Name=C12902_G0007170.mRNA.1.exon.1;Parent=C12902_G0007170.mRNA.1
Se_chr3	C12902	CDS	70715	72616	.	-	0	ID=C12902_G0007170.mRNA.1.CDS.1;Name=C12902_G0007170.mRNA.1.CDS.1;Parent=C12902_G0007170.mRNA.1
Se_chr3	C12902	gene	73761	76898	.	+	.	ID=C12902_G0007180;Name=YCL024W
Se_chr3	C12902	mRNA	73761	76898	.	+	.	ID=C12902_G0007180.mRNA.1;Name=C12902_G0007180.mRNA.1;Parent=C12902_G0007180
Se_chr3	C12902	exon	73761	75988	.	+	.	ID=C12902_G0007180.mRNA.1.exon.1;Name=C12902_G0007180.mRNA.1.exon.1;Parent=C12902_G0007180.mRNA.1
Se_chr3	C12902	exon	76340	76898	.	+	.	ID=C12902_G0007180.mRNA.1.exon.2;Name=C12902_G0007180.mRNA.1.exon.2;Parent=C12902_G0007180.mRNA.1
Se_chr3	C12902	CDS	73761	75988	.	+	0	ID=C12902_G0007180.mRNA.1.CDS.1;Name=C12902_G0007180.mRNA.1.CDS.1;Parent=C12902_G0007180.mRNA.1
Se_chr3	C12902	CDS	76340	76898	.	+	1	ID=C12902_G0007180.mRNA.1.CDS.2;Name=C12902_G0007180.mRNA.1.CDS.2;Parent=C12902_G0007180.mRNA.1
Se_chr3	C12902	tRNA	77111	77182	.	-	.	ID=tRNA:Se_chr3:77111-77182:-;Name=tRNA:Se_chr3:77111-77182:-
Se_chr3	C12902	gene	77784	78161	.	-	.	ID=C12902_G0007190;Name=YCL021W-A
Se_chr3	C12902	mRNA	77784	78161	.	-	.	ID=C12902_G0007190.mRNA.1;Name=C12902_G0007190.mRNA.1;Parent=C12902_G0007190
Se_chr3	C12902	exon	77784	78161	.	-	.	ID=C12902_G0007190.mRNA.1.exon.1;Name=C12902_G0007190.mRNA.1.exon.1;Parent=C12902_G0007190.mRNA.1
Se_chr3	C12902	CDS	77784	78161	.	-	0	ID=C12902_G0007190.mRNA.1.CDS.1;Name=C12902_G0007190.mRNA.1.CDS.1;Parent=C12902_G0007190.mRNA.1
Se_chr3	C12902	TY1/TY2_soloLTR	78834	78961	.	+	.	ID=TY1/TY2_soloLTR:Se_chr3:78834-78961:+;Name=TY1/TY2_soloLTR:Se_chr3:78834-78961:+
Se_chr3	C12902	TY4_soloLTR	79284	79388	.	+	.	ID=TY4_soloLTR:Se_chr3:79284-79388:+;Name=TY4_soloLTR:Se_chr3:79284-79388:+
Se_chr3	C12902	TY1/TY2_soloLTR	79389	79668	.	+	.	ID=TY1/TY2_soloLTR:Se_chr3:79389-79668:+;Name=TY1/TY2_soloLTR:Se_chr3:79389-79668:+
Se_chr3	C12902	gene	79816	80703	.	-	.	ID=C12902_G0007200;Name=YER076C
Se_chr3	C12902	mRNA	79816	80703	.	-	.	ID=C12902_G0007200.mRNA.1;Name=C12902_G0007200.mRNA.1;Parent=C12902_G0007200
Se_chr3	C12902	exon	79816	80703	.	-	.	ID=C12902_G0007200.mRNA.1.exon.1;Name=C12902_G0007200.mRNA.1.exon.1;Parent=C12902_G0007200.mRNA.1
Se_chr3	C12902	CDS	79816	80703	.	-	0	ID=C12902_G0007200.mRNA.1.CDS.1;Name=C12902_G0007200.mRNA.1.CDS.1;Parent=C12902_G0007200.mRNA.1
Se_chr3	C12902	TY1/TY2_soloLTR	81088	81407	.	+	.	ID=TY1/TY2_soloLTR:Se_chr3:81088-81407:+;Name=TY1/TY2_soloLTR:Se_chr3:81088-81407:+
Se_chr3	C12902	TY4_soloLTR	82199	82551	.	+	.	ID=TY4_soloLTR:Se_chr3:82199-82551:+;Name=TY4_soloLTR:Se_chr3:82199-82551:+
Se_chr3	C12902	tRNA	82838	82953	.	+	.	ID=tRNA:Se_chr3:82838-82953:+;Name=tRNA:Se_chr3:82838-82953:+
Se_chr3	C12902	gene	83352	84446	.	+	.	ID=C12902_G0007210;Name=YCL018W
Se_chr3	C12902	mRNA	83352	84446	.	+	.	ID=C12902_G0007210.mRNA.1;Name=C12902_G0007210.mRNA.1;Parent=C12902_G0007210
Se_chr3	C12902	exon	83352	84446	.	+	.	ID=C12902_G0007210.mRNA.1.exon.1;Name=C12902_G0007210.mRNA.1.exon.1;Parent=C12902_G0007210.mRNA.1
Se_chr3	C12902	CDS	83352	84446	.	+	0	ID=C12902_G0007210.mRNA.1.CDS.1;Name=C12902_G0007210.mRNA.1.CDS.1;Parent=C12902_G0007210.mRNA.1
Se_chr3	C12902	gene	84800	86305	.	-	.	ID=C12902_G0007220;Name=YCL017C
Se_chr3	C12902	mRNA	84800	86305	.	-	.	ID=C12902_G0007220.mRNA.1;Name=C12902_G0007220.mRNA.1;Parent=C12902_G0007220
Se_chr3	C12902	exon	84800	86305	.	-	.	ID=C12902_G0007220.mRNA.1.exon.1;Name=C12902_G0007220.mRNA.1.exon.1;Parent=C12902_G0007220.mRNA.1
Se_chr3	C12902	CDS	84800	86305	.	-	0	ID=C12902_G0007220.mRNA.1.CDS.1;Name=C12902_G0007220.mRNA.1.CDS.1;Parent=C12902_G0007220.mRNA.1
Se_chr3	C12902	gene	86640	87782	.	-	.	ID=C12902_G0007230;Name=YCL016C
Se_chr3	C12902	mRNA	86640	87782	.	-	.	ID=C12902_G0007230.mRNA.1;Name=C12902_G0007230.mRNA.1;Parent=C12902_G0007230
Se_chr3	C12902	exon	86640	87782	.	-	.	ID=C12902_G0007230.mRNA.1.exon.1;Name=C12902_G0007230.mRNA.1.exon.1;Parent=C12902_G0007230.mRNA.1
Se_chr3	C12902	CDS	86640	87782	.	-	0	ID=C12902_G0007230.mRNA.1.CDS.1;Name=C12902_G0007230.mRNA.1.CDS.1;Parent=C12902_G0007230.mRNA.1
Se_chr3	C12902	gene	88319	93199	.	+	.	ID=C12902_G0007240;Name=YCL014W
Se_chr3	C12902	mRNA	88319	93199	.	+	.	ID=C12902_G0007240.mRNA.1;Name=C12902_G0007240.mRNA.1;Parent=C12902_G0007240
Se_chr3	C12902	exon	88319	93199	.	+	.	ID=C12902_G0007240.mRNA.1.exon.1;Name=C12902_G0007240.mRNA.1.exon.1;Parent=C12902_G0007240.mRNA.1
Se_chr3	C12902	CDS	88319	93199	.	+	0	ID=C12902_G0007240.mRNA.1.CDS.1;Name=C12902_G0007240.mRNA.1.CDS.1;Parent=C12902_G0007240.mRNA.1
Se_chr3	C12902	gene	93319	93785	.	-	.	ID=C12902_G0007250;Name=C12902_G0007250
Se_chr3	C12902	mRNA	93319	93785	.	-	.	ID=C12902_G0007250.mRNA.1;Name=C12902_G0007250.mRNA.1;Parent=C12902_G0007250
Se_chr3	C12902	exon	93319	93629	.	-	.	ID=C12902_G0007250.mRNA.1.exon.2;Name=C12902_G0007250.mRNA.1.exon.2;Parent=C12902_G0007250.mRNA.1
Se_chr3	C12902	exon	93698	93785	.	-	.	ID=C12902_G0007250.mRNA.1.exon.1;Name=C12902_G0007250.mRNA.1.exon.1;Parent=C12902_G0007250.mRNA.1
Se_chr3	C12902	CDS	93319	93629	.	-	2	ID=C12902_G0007250.mRNA.1.CDS.2;Name=C12902_G0007250.mRNA.1.CDS.2;Parent=C12902_G0007250.mRNA.1
Se_chr3	C12902	CDS	93698	93785	.	-	0	ID=C12902_G0007250.mRNA.1.CDS.1;Name=C12902_G0007250.mRNA.1.CDS.1;Parent=C12902_G0007250.mRNA.1
Se_chr3	C12902	gene	94064	95365	.	-	.	ID=C12902_G0007260;Name=YCL011C
Se_chr3	C12902	mRNA	94064	95365	.	-	.	ID=C12902_G0007260.mRNA.1;Name=C12902_G0007260.mRNA.1;Parent=C12902_G0007260
Se_chr3	C12902	exon	94064	95365	.	-	.	ID=C12902_G0007260.mRNA.1.exon.1;Name=C12902_G0007260.mRNA.1.exon.1;Parent=C12902_G0007260.mRNA.1
Se_chr3	C12902	CDS	94064	95365	.	-	0	ID=C12902_G0007260.mRNA.1.CDS.1;Name=C12902_G0007260.mRNA.1.CDS.1;Parent=C12902_G0007260.mRNA.1
Se_chr3	C12902	gene	95600	96475	.	-	.	ID=C12902_G0007270;Name=YCL010C
Se_chr3	C12902	mRNA	95600	96475	.	-	.	ID=C12902_G0007270.mRNA.1;Name=C12902_G0007270.mRNA.1;Parent=C12902_G0007270
Se_chr3	C12902	exon	95600	96475	.	-	.	ID=C12902_G0007270.mRNA.1.exon.1;Name=C12902_G0007270.mRNA.1.exon.1;Parent=C12902_G0007270.mRNA.1
Se_chr3	C12902	CDS	95600	96475	.	-	0	ID=C12902_G0007270.mRNA.1.CDS.1;Name=C12902_G0007270.mRNA.1.CDS.1;Parent=C12902_G0007270.mRNA.1
Se_chr3	C12902	gene	96747	97676	.	-	.	ID=C12902_G0007280;Name=YCL009C
Se_chr3	C12902	mRNA	96747	97676	.	-	.	ID=C12902_G0007280.mRNA.1;Name=C12902_G0007280.mRNA.1;Parent=C12902_G0007280
Se_chr3	C12902	exon	96747	97676	.	-	.	ID=C12902_G0007280.mRNA.1.exon.1;Name=C12902_G0007280.mRNA.1.exon.1;Parent=C12902_G0007280.mRNA.1
Se_chr3	C12902	CDS	96747	97676	.	-	0	ID=C12902_G0007280.mRNA.1.CDS.1;Name=C12902_G0007280.mRNA.1.CDS.1;Parent=C12902_G0007280.mRNA.1
Se_chr3	C12902	gene	97830	98966	.	-	.	ID=C12902_G0007290;Name=YCL008C
Se_chr3	C12902	mRNA	97830	98966	.	-	.	ID=C12902_G0007290.mRNA.1;Name=C12902_G0007290.mRNA.1;Parent=C12902_G0007290
Se_chr3	C12902	exon	97830	98966	.	-	.	ID=C12902_G0007290.mRNA.1.exon.1;Name=C12902_G0007290.mRNA.1.exon.1;Parent=C12902_G0007290.mRNA.1
Se_chr3	C12902	CDS	97830	98966	.	-	0	ID=C12902_G0007290.mRNA.1.CDS.1;Name=C12902_G0007290.mRNA.1.CDS.1;Parent=C12902_G0007290.mRNA.1
Se_chr3	C12902	gene	99134	99527	.	+	.	ID=C12902_G0007300;Name=YCL005W-A
Se_chr3	C12902	mRNA	99134	99527	.	+	.	ID=C12902_G0007300.mRNA.1;Name=C12902_G0007300.mRNA.1;Parent=C12902_G0007300
Se_chr3	C12902	exon	99134	99144	.	+	.	ID=C12902_G0007300.mRNA.1.exon.1;Name=C12902_G0007300.mRNA.1.exon.1;Parent=C12902_G0007300.mRNA.1
Se_chr3	C12902	exon	99223	99323	.	+	.	ID=C12902_G0007300.mRNA.1.exon.2;Name=C12902_G0007300.mRNA.1.exon.2;Parent=C12902_G0007300.mRNA.1
Se_chr3	C12902	exon	99379	99527	.	+	.	ID=C12902_G0007300.mRNA.1.exon.3;Name=C12902_G0007300.mRNA.1.exon.3;Parent=C12902_G0007300.mRNA.1
Se_chr3	C12902	CDS	99134	99144	.	+	0	ID=C12902_G0007300.mRNA.1.CDS.1;Name=C12902_G0007300.mRNA.1.CDS.1;Parent=C12902_G0007300.mRNA.1
Se_chr3	C12902	CDS	99223	99323	.	+	1	ID=C12902_G0007300.mRNA.1.CDS.2;Name=C12902_G0007300.mRNA.1.CDS.2;Parent=C12902_G0007300.mRNA.1
Se_chr3	C12902	CDS	99379	99527	.	+	2	ID=C12902_G0007300.mRNA.1.CDS.3;Name=C12902_G0007300.mRNA.1.CDS.3;Parent=C12902_G0007300.mRNA.1
Se_chr3	C12902	gene	100124	100894	.	+	.	ID=C12902_G0007310;Name=YCL005W
Se_chr3	C12902	mRNA	100124	100894	.	+	.	ID=C12902_G0007310.mRNA.1;Name=C12902_G0007310.mRNA.1;Parent=C12902_G0007310
Se_chr3	C12902	exon	100124	100894	.	+	.	ID=C12902_G0007310.mRNA.1.exon.1;Name=C12902_G0007310.mRNA.1.exon.1;Parent=C12902_G0007310.mRNA.1
Se_chr3	C12902	CDS	100124	100894	.	+	0	ID=C12902_G0007310.mRNA.1.CDS.1;Name=C12902_G0007310.mRNA.1.CDS.1;Parent=C12902_G0007310.mRNA.1
Se_chr3	C12902	gene	101295	102773	.	+	.	ID=C12902_G0007320;Name=YCL004W
Se_chr3	C12902	mRNA	101295	102773	.	+	.	ID=C12902_G0007320.mRNA.1;Name=C12902_G0007320.mRNA.1;Parent=C12902_G0007320
Se_chr3	C12902	exon	101295	102773	.	+	.	ID=C12902_G0007320.mRNA.1.exon.1;Name=C12902_G0007320.mRNA.1.exon.1;Parent=C12902_G0007320.mRNA.1
Se_chr3	C12902	CDS	101295	102773	.	+	0	ID=C12902_G0007320.mRNA.1.CDS.1;Name=C12902_G0007320.mRNA.1.CDS.1;Parent=C12902_G0007320.mRNA.1
Se_chr3	C12902	gene	102905	103396	.	-	.	ID=C12902_G0007330;Name=YCL002C
Se_chr3	C12902	mRNA	102905	103396	.	-	.	ID=C12902_G0007330.mRNA.1;Name=C12902_G0007330.mRNA.1;Parent=C12902_G0007330
Se_chr3	C12902	exon	102905	103396	.	-	.	ID=C12902_G0007330.mRNA.1.exon.1;Name=C12902_G0007330.mRNA.1.exon.1;Parent=C12902_G0007330.mRNA.1
Se_chr3	C12902	CDS	102905	103396	.	-	0	ID=C12902_G0007330.mRNA.1.CDS.1;Name=C12902_G0007330.mRNA.1.CDS.1;Parent=C12902_G0007330.mRNA.1
Se_chr3	C12902	gene	104023	104589	.	+	.	ID=C12902_G0007340;Name=YCL001W
Se_chr3	C12902	mRNA	104023	104589	.	+	.	ID=C12902_G0007340.mRNA.1;Name=C12902_G0007340.mRNA.1;Parent=C12902_G0007340
Se_chr3	C12902	exon	104023	104589	.	+	.	ID=C12902_G0007340.mRNA.1.exon.1;Name=C12902_G0007340.mRNA.1.exon.1;Parent=C12902_G0007340.mRNA.1
Se_chr3	C12902	CDS	104023	104589	.	+	0	ID=C12902_G0007340.mRNA.1.CDS.1;Name=C12902_G0007340.mRNA.1.CDS.1;Parent=C12902_G0007340.mRNA.1
Se_chr3	C12902	gene	105124	106284	.	+	.	ID=C12902_G0007350;Name=C12902_G0007350
Se_chr3	C12902	mRNA	105124	106284	.	+	.	ID=C12902_G0007350.mRNA.1;Name=C12902_G0007350.mRNA.1;Parent=C12902_G0007350
Se_chr3	C12902	exon	105124	106284	.	+	.	ID=C12902_G0007350.mRNA.1.exon.1;Name=C12902_G0007350.mRNA.1.exon.1;Parent=C12902_G0007350.mRNA.1
Se_chr3	C12902	CDS	105124	106284	.	+	0	ID=C12902_G0007350.mRNA.1.CDS.1;Name=C12902_G0007350.mRNA.1.CDS.1;Parent=C12902_G0007350.mRNA.1
Se_chr3	C12902	gene	110198	111166	.	-	.	ID=C12902_G0007360;Name=YCR002C
Se_chr3	C12902	mRNA	110198	111166	.	-	.	ID=C12902_G0007360.mRNA.1;Name=C12902_G0007360.mRNA.1;Parent=C12902_G0007360
Se_chr3	C12902	exon	110198	111166	.	-	.	ID=C12902_G0007360.mRNA.1.exon.1;Name=C12902_G0007360.mRNA.1.exon.1;Parent=C12902_G0007360.mRNA.1
Se_chr3	C12902	CDS	110198	111166	.	-	0	ID=C12902_G0007360.mRNA.1.CDS.1;Name=C12902_G0007360.mRNA.1.CDS.1;Parent=C12902_G0007360.mRNA.1
Se_chr3	C12902	gene	111450	112001	.	+	.	ID=C12902_G0007370;Name=YCR003W
Se_chr3	C12902	mRNA	111450	112001	.	+	.	ID=C12902_G0007370.mRNA.1;Name=C12902_G0007370.mRNA.1;Parent=C12902_G0007370
Se_chr3	C12902	exon	111450	112001	.	+	.	ID=C12902_G0007370.mRNA.1.exon.1;Name=C12902_G0007370.mRNA.1.exon.1;Parent=C12902_G0007370.mRNA.1
Se_chr3	C12902	CDS	111450	112001	.	+	0	ID=C12902_G0007370.mRNA.1.CDS.1;Name=C12902_G0007370.mRNA.1.CDS.1;Parent=C12902_G0007370.mRNA.1
Se_chr3	C12902	gene	112410	113153	.	-	.	ID=C12902_G0007380;Name=YCR004C
Se_chr3	C12902	mRNA	112410	113153	.	-	.	ID=C12902_G0007380.mRNA.1;Name=C12902_G0007380.mRNA.1;Parent=C12902_G0007380
Se_chr3	C12902	exon	112410	113153	.	-	.	ID=C12902_G0007380.mRNA.1.exon.1;Name=C12902_G0007380.mRNA.1.exon.1;Parent=C12902_G0007380.mRNA.1
Se_chr3	C12902	CDS	112410	113153	.	-	0	ID=C12902_G0007380.mRNA.1.CDS.1;Name=C12902_G0007380.mRNA.1.CDS.1;Parent=C12902_G0007380.mRNA.1
Se_chr3	C12902	gene	113806	115188	.	-	.	ID=C12902_G0007390;Name=YCR005C
Se_chr3	C12902	mRNA	113806	115188	.	-	.	ID=C12902_G0007390.mRNA.1;Name=C12902_G0007390.mRNA.1;Parent=C12902_G0007390
Se_chr3	C12902	exon	113806	115188	.	-	.	ID=C12902_G0007390.mRNA.1.exon.1;Name=C12902_G0007390.mRNA.1.exon.1;Parent=C12902_G0007390.mRNA.1
Se_chr3	C12902	CDS	113806	115188	.	-	0	ID=C12902_G0007390.mRNA.1.CDS.1;Name=C12902_G0007390.mRNA.1.CDS.1;Parent=C12902_G0007390.mRNA.1
Se_chr3	C12902	tRNA	116451	116522	.	-	.	ID=tRNA:Se_chr3:116451-116522:-;Name=tRNA:Se_chr3:116451-116522:-
Se_chr3	C12902	gene	117371	118006	.	+	.	ID=C12902_G0007400;Name=C12902_G0007400
Se_chr3	C12902	mRNA	117371	118006	.	+	.	ID=C12902_G0007400.mRNA.1;Name=C12902_G0007400.mRNA.1;Parent=C12902_G0007400
Se_chr3	C12902	exon	117371	118006	.	+	.	ID=C12902_G0007400.mRNA.1.exon.1;Name=C12902_G0007400.mRNA.1.exon.1;Parent=C12902_G0007400.mRNA.1
Se_chr3	C12902	CDS	117371	118006	.	+	0	ID=C12902_G0007400.mRNA.1.CDS.1;Name=C12902_G0007400.mRNA.1.CDS.1;Parent=C12902_G0007400.mRNA.1
Se_chr3	C12902	gene	118997	119225	.	+	.	ID=C12902_G0007410;Name=C12902_G0007410
Se_chr3	C12902	mRNA	118997	119225	.	+	.	ID=C12902_G0007410.mRNA.1;Name=C12902_G0007410.mRNA.1;Parent=C12902_G0007410
Se_chr3	C12902	exon	118997	119031	.	+	.	ID=C12902_G0007410.mRNA.1.exon.1;Name=C12902_G0007410.mRNA.1.exon.1;Parent=C12902_G0007410.mRNA.1
Se_chr3	C12902	exon	119060	119225	.	+	.	ID=C12902_G0007410.mRNA.1.exon.2;Name=C12902_G0007410.mRNA.1.exon.2;Parent=C12902_G0007410.mRNA.1
Se_chr3	C12902	CDS	118997	119031	.	+	0	ID=C12902_G0007410.mRNA.1.CDS.1;Name=C12902_G0007410.mRNA.1.CDS.1;Parent=C12902_G0007410.mRNA.1
Se_chr3	C12902	CDS	119060	119225	.	+	1	ID=C12902_G0007410.mRNA.1.CDS.2;Name=C12902_G0007410.mRNA.1.CDS.2;Parent=C12902_G0007410.mRNA.1
Se_chr3	C12902	gene	119247	119604	.	+	.	ID=C12902_G0007420;Name=C12902_G0007420
Se_chr3	C12902	mRNA	119247	119604	.	+	.	ID=C12902_G0007420.mRNA.1;Name=C12902_G0007420.mRNA.1;Parent=C12902_G0007420
Se_chr3	C12902	exon	119247	119266	.	+	.	ID=C12902_G0007420.mRNA.1.exon.1;Name=C12902_G0007420.mRNA.1.exon.1;Parent=C12902_G0007420.mRNA.1
Se_chr3	C12902	exon	119328	119604	.	+	.	ID=C12902_G0007420.mRNA.1.exon.2;Name=C12902_G0007420.mRNA.1.exon.2;Parent=C12902_G0007420.mRNA.1
Se_chr3	C12902	CDS	119247	119266	.	+	0	ID=C12902_G0007420.mRNA.1.CDS.1;Name=C12902_G0007420.mRNA.1.CDS.1;Parent=C12902_G0007420.mRNA.1
Se_chr3	C12902	CDS	119328	119604	.	+	1	ID=C12902_G0007420.mRNA.1.CDS.2;Name=C12902_G0007420.mRNA.1.CDS.2;Parent=C12902_G0007420.mRNA.1
Se_chr3	C12902	gene	120510	120812	.	-	.	ID=C12902_G0007430;Name=YAR029W
Se_chr3	C12902	mRNA	120510	120812	.	-	.	ID=C12902_G0007430.mRNA.1;Name=C12902_G0007430.mRNA.1;Parent=C12902_G0007430
Se_chr3	C12902	exon	120510	120812	.	-	.	ID=C12902_G0007430.mRNA.1.exon.1;Name=C12902_G0007430.mRNA.1.exon.1;Parent=C12902_G0007430.mRNA.1
Se_chr3	C12902	CDS	120510	120812	.	-	0	ID=C12902_G0007430.mRNA.1.CDS.1;Name=C12902_G0007430.mRNA.1.CDS.1;Parent=C12902_G0007430.mRNA.1
Se_chr3	C12902	tRNA	122520	122593	.	+	.	ID=tRNA:Se_chr3:122520-122593:+;Name=tRNA:Se_chr3:122520-122593:+
Se_chr3	C12902	gene	123308	125143	.	+	.	ID=C12902_G0007440;Name=YCR008W
Se_chr3	C12902	mRNA	123308	125143	.	+	.	ID=C12902_G0007440.mRNA.1;Name=C12902_G0007440.mRNA.1;Parent=C12902_G0007440
Se_chr3	C12902	exon	123308	125143	.	+	.	ID=C12902_G0007440.mRNA.1.exon.1;Name=C12902_G0007440.mRNA.1.exon.1;Parent=C12902_G0007440.mRNA.1
Se_chr3	C12902	CDS	123308	125143	.	+	0	ID=C12902_G0007440.mRNA.1.CDS.1;Name=C12902_G0007440.mRNA.1.CDS.1;Parent=C12902_G0007440.mRNA.1
Se_chr3	C12902	gene	125603	126400	.	-	.	ID=C12902_G0007450;Name=YCR009C
Se_chr3	C12902	mRNA	125603	126400	.	-	.	ID=C12902_G0007450.mRNA.1;Name=C12902_G0007450.mRNA.1;Parent=C12902_G0007450
Se_chr3	C12902	exon	125603	126400	.	-	.	ID=C12902_G0007450.mRNA.1.exon.1;Name=C12902_G0007450.mRNA.1.exon.1;Parent=C12902_G0007450.mRNA.1
Se_chr3	C12902	CDS	125603	126400	.	-	0	ID=C12902_G0007450.mRNA.1.CDS.1;Name=C12902_G0007450.mRNA.1.CDS.1;Parent=C12902_G0007450.mRNA.1
Se_chr3	C12902	gene	127127	127978	.	-	.	ID=C12902_G0007460;Name=YCR010C
Se_chr3	C12902	mRNA	127127	127978	.	-	.	ID=C12902_G0007460.mRNA.1;Name=C12902_G0007460.mRNA.1;Parent=C12902_G0007460
Se_chr3	C12902	exon	127127	127978	.	-	.	ID=C12902_G0007460.mRNA.1.exon.1;Name=C12902_G0007460.mRNA.1.exon.1;Parent=C12902_G0007460.mRNA.1
Se_chr3	C12902	CDS	127127	127978	.	-	0	ID=C12902_G0007460.mRNA.1.CDS.1;Name=C12902_G0007460.mRNA.1.CDS.1;Parent=C12902_G0007460.mRNA.1
Se_chr3	C12902	gene	128598	131759	.	-	.	ID=C12902_G0007470;Name=YCR011C
Se_chr3	C12902	mRNA	128598	131759	.	-	.	ID=C12902_G0007470.mRNA.1;Name=C12902_G0007470.mRNA.1;Parent=C12902_G0007470
Se_chr3	C12902	exon	128598	131759	.	-	.	ID=C12902_G0007470.mRNA.1.exon.1;Name=C12902_G0007470.mRNA.1.exon.1;Parent=C12902_G0007470.mRNA.1
Se_chr3	C12902	CDS	128598	131759	.	-	0	ID=C12902_G0007470.mRNA.1.CDS.1;Name=C12902_G0007470.mRNA.1.CDS.1;Parent=C12902_G0007470.mRNA.1
Se_chr3	C12902	gene	132654	133904	.	+	.	ID=C12902_G0007480;Name=YCR012W
Se_chr3	C12902	mRNA	132654	133904	.	+	.	ID=C12902_G0007480.mRNA.1;Name=C12902_G0007480.mRNA.1;Parent=C12902_G0007480
Se_chr3	C12902	exon	132654	133904	.	+	.	ID=C12902_G0007480.mRNA.1.exon.1;Name=C12902_G0007480.mRNA.1.exon.1;Parent=C12902_G0007480.mRNA.1
Se_chr3	C12902	CDS	132654	133904	.	+	0	ID=C12902_G0007480.mRNA.1.CDS.1;Name=C12902_G0007480.mRNA.1.CDS.1;Parent=C12902_G0007480.mRNA.1
Se_chr3	C12902	gene	134090	135841	.	-	.	ID=C12902_G0007490;Name=YCR014C
Se_chr3	C12902	mRNA	134090	135841	.	-	.	ID=C12902_G0007490.mRNA.1;Name=C12902_G0007490.mRNA.1;Parent=C12902_G0007490
Se_chr3	C12902	exon	134090	135841	.	-	.	ID=C12902_G0007490.mRNA.1.exon.1;Name=C12902_G0007490.mRNA.1.exon.1;Parent=C12902_G0007490.mRNA.1
Se_chr3	C12902	CDS	134090	135841	.	-	0	ID=C12902_G0007490.mRNA.1.CDS.1;Name=C12902_G0007490.mRNA.1.CDS.1;Parent=C12902_G0007490.mRNA.1
Se_chr3	C12902	gene	136114	137070	.	-	.	ID=C12902_G0007500;Name=YCR015C
Se_chr3	C12902	mRNA	136114	137070	.	-	.	ID=C12902_G0007500.mRNA.1;Name=C12902_G0007500.mRNA.1;Parent=C12902_G0007500
Se_chr3	C12902	exon	136114	137070	.	-	.	ID=C12902_G0007500.mRNA.1.exon.1;Name=C12902_G0007500.mRNA.1.exon.1;Parent=C12902_G0007500.mRNA.1
Se_chr3	C12902	CDS	136114	137070	.	-	0	ID=C12902_G0007500.mRNA.1.CDS.1;Name=C12902_G0007500.mRNA.1.CDS.1;Parent=C12902_G0007500.mRNA.1
Se_chr3	C12902	tRNA	137612	137682	.	-	.	ID=tRNA:Se_chr3:137612-137682:-;Name=tRNA:Se_chr3:137612-137682:-
Se_chr3	C12902	gene	138848	139896	.	+	.	ID=C12902_G0007510;Name=YCR016W
Se_chr3	C12902	mRNA	138848	139896	.	+	.	ID=C12902_G0007510.mRNA.1;Name=C12902_G0007510.mRNA.1;Parent=C12902_G0007510
Se_chr3	C12902	exon	138848	138870	.	+	.	ID=C12902_G0007510.mRNA.1.exon.1;Name=C12902_G0007510.mRNA.1.exon.1;Parent=C12902_G0007510.mRNA.1
Se_chr3	C12902	exon	139209	139896	.	+	.	ID=C12902_G0007510.mRNA.1.exon.2;Name=C12902_G0007510.mRNA.1.exon.2;Parent=C12902_G0007510.mRNA.1
Se_chr3	C12902	CDS	138848	138870	.	+	0	ID=C12902_G0007510.mRNA.1.CDS.1;Name=C12902_G0007510.mRNA.1.CDS.1;Parent=C12902_G0007510.mRNA.1
Se_chr3	C12902	CDS	139209	139896	.	+	1	ID=C12902_G0007510.mRNA.1.CDS.2;Name=C12902_G0007510.mRNA.1.CDS.2;Parent=C12902_G0007510.mRNA.1
Se_chr3	C12902	gene	140177	143044	.	-	.	ID=C12902_G0007520;Name=YCR017C
Se_chr3	C12902	mRNA	140177	143044	.	-	.	ID=C12902_G0007520.mRNA.1;Name=C12902_G0007520.mRNA.1;Parent=C12902_G0007520
Se_chr3	C12902	exon	140177	143044	.	-	.	ID=C12902_G0007520.mRNA.1.exon.1;Name=C12902_G0007520.mRNA.1.exon.1;Parent=C12902_G0007520.mRNA.1
Se_chr3	C12902	CDS	140177	143044	.	-	0	ID=C12902_G0007520.mRNA.1.CDS.1;Name=C12902_G0007520.mRNA.1.CDS.1;Parent=C12902_G0007520.mRNA.1
Se_chr3	C12902	gene	143788	144435	.	-	.	ID=C12902_G0007530;Name=YCR018C
Se_chr3	C12902	mRNA	143788	144435	.	-	.	ID=C12902_G0007530.mRNA.1;Name=C12902_G0007530.mRNA.1;Parent=C12902_G0007530
Se_chr3	C12902	exon	143788	144435	.	-	.	ID=C12902_G0007530.mRNA.1.exon.1;Name=C12902_G0007530.mRNA.1.exon.1;Parent=C12902_G0007530.mRNA.1
Se_chr3	C12902	CDS	143788	144435	.	-	0	ID=C12902_G0007530.mRNA.1.CDS.1;Name=C12902_G0007530.mRNA.1.CDS.1;Parent=C12902_G0007530.mRNA.1
Se_chr3	C12902	TY1/TY2_soloLTR	145968	146183	.	-	.	ID=TY1/TY2_soloLTR:Se_chr3:145968-146183:-;Name=TY1/TY2_soloLTR:Se_chr3:145968-146183:-
Se_chr3	C12902	tRNA	146274	146346	.	+	.	ID=tRNA:Se_chr3:146274-146346:+;Name=tRNA:Se_chr3:146274-146346:+
Se_chr3	C12902	TY4_soloLTR	146430	146532	.	-	.	ID=TY4_soloLTR:Se_chr3:146430-146532:-;Name=TY4_soloLTR:Se_chr3:146430-146532:-
Se_chr3	C12902	tRNA	146885	146956	.	-	.	ID=tRNA:Se_chr3:146885-146956:-;Name=tRNA:Se_chr3:146885-146956:-
Se_chr3	C12902	gene	148294	149385	.	+	.	ID=C12902_G0007540;Name=YCR019W
Se_chr3	C12902	mRNA	148294	149385	.	+	.	ID=C12902_G0007540.mRNA.1;Name=C12902_G0007540.mRNA.1;Parent=C12902_G0007540
Se_chr3	C12902	exon	148294	149385	.	+	.	ID=C12902_G0007540.mRNA.1.exon.1;Name=C12902_G0007540.mRNA.1.exon.1;Parent=C12902_G0007540.mRNA.1
Se_chr3	C12902	CDS	148294	149385	.	+	0	ID=C12902_G0007540.mRNA.1.CDS.1;Name=C12902_G0007540.mRNA.1.CDS.1;Parent=C12902_G0007540.mRNA.1
Se_chr3	C12902	gene	149478	150125	.	-	.	ID=C12902_G0007550;Name=YCR020C
Se_chr3	C12902	mRNA	149478	150125	.	-	.	ID=C12902_G0007550.mRNA.1;Name=C12902_G0007550.mRNA.1;Parent=C12902_G0007550
Se_chr3	C12902	exon	149478	150125	.	-	.	ID=C12902_G0007550.mRNA.1.exon.1;Name=C12902_G0007550.mRNA.1.exon.1;Parent=C12902_G0007550.mRNA.1
Se_chr3	C12902	CDS	149478	150125	.	-	0	ID=C12902_G0007550.mRNA.1.CDS.1;Name=C12902_G0007550.mRNA.1.CDS.1;Parent=C12902_G0007550.mRNA.1
Se_chr3	C12902	gene	150802	151038	.	+	.	ID=C12902_G0007560;Name=YCR020W-B
Se_chr3	C12902	mRNA	150802	151038	.	+	.	ID=C12902_G0007560.mRNA.1;Name=C12902_G0007560.mRNA.1;Parent=C12902_G0007560
Se_chr3	C12902	exon	150802	151038	.	+	.	ID=C12902_G0007560.mRNA.1.exon.1;Name=C12902_G0007560.mRNA.1.exon.1;Parent=C12902_G0007560.mRNA.1
Se_chr3	C12902	CDS	150802	151038	.	+	0	ID=C12902_G0007560.mRNA.1.CDS.1;Name=C12902_G0007560.mRNA.1.CDS.1;Parent=C12902_G0007560.mRNA.1
Se_chr3	C12902	gene	151700	152689	.	-	.	ID=C12902_G0007570;Name=YCR021C
Se_chr3	C12902	mRNA	151700	152689	.	-	.	ID=C12902_G0007570.mRNA.1;Name=C12902_G0007570.mRNA.1;Parent=C12902_G0007570
Se_chr3	C12902	exon	151700	152689	.	-	.	ID=C12902_G0007570.mRNA.1.exon.1;Name=C12902_G0007570.mRNA.1.exon.1;Parent=C12902_G0007570.mRNA.1
Se_chr3	C12902	CDS	151700	152689	.	-	0	ID=C12902_G0007570.mRNA.1.CDS.1;Name=C12902_G0007570.mRNA.1.CDS.1;Parent=C12902_G0007570.mRNA.1
Se_chr3	C12902	gene	154068	155909	.	-	.	ID=C12902_G0007580;Name=YCR023C
Se_chr3	C12902	mRNA	154068	155909	.	-	.	ID=C12902_G0007580.mRNA.1;Name=C12902_G0007580.mRNA.1;Parent=C12902_G0007580
Se_chr3	C12902	exon	154068	155909	.	-	.	ID=C12902_G0007580.mRNA.1.exon.1;Name=C12902_G0007580.mRNA.1.exon.1;Parent=C12902_G0007580.mRNA.1
Se_chr3	C12902	CDS	154068	155909	.	-	0	ID=C12902_G0007580.mRNA.1.CDS.1;Name=C12902_G0007580.mRNA.1.CDS.1;Parent=C12902_G0007580.mRNA.1
Se_chr3	C12902	gene	156236	157711	.	-	.	ID=C12902_G0007590;Name=YCR024C
Se_chr3	C12902	mRNA	156236	157711	.	-	.	ID=C12902_G0007590.mRNA.1;Name=C12902_G0007590.mRNA.1;Parent=C12902_G0007590
Se_chr3	C12902	exon	156236	157711	.	-	.	ID=C12902_G0007590.mRNA.1.exon.1;Name=C12902_G0007590.mRNA.1.exon.1;Parent=C12902_G0007590.mRNA.1
Se_chr3	C12902	CDS	156236	157711	.	-	0	ID=C12902_G0007590.mRNA.1.CDS.1;Name=C12902_G0007590.mRNA.1.CDS.1;Parent=C12902_G0007590.mRNA.1
Se_chr3	C12902	gene	159627	161882	.	-	.	ID=C12902_G0007600;Name=YCR026C
Se_chr3	C12902	mRNA	159627	161882	.	-	.	ID=C12902_G0007600.mRNA.1;Name=C12902_G0007600.mRNA.1;Parent=C12902_G0007600
Se_chr3	C12902	exon	159627	161882	.	-	.	ID=C12902_G0007600.mRNA.1.exon.1;Name=C12902_G0007600.mRNA.1.exon.1;Parent=C12902_G0007600.mRNA.1
Se_chr3	C12902	CDS	159627	161882	.	-	0	ID=C12902_G0007600.mRNA.1.CDS.1;Name=C12902_G0007600.mRNA.1.CDS.1;Parent=C12902_G0007600.mRNA.1
Se_chr3	C12902	gene	162769	163398	.	-	.	ID=C12902_G0007610;Name=YCR027C
Se_chr3	C12902	mRNA	162769	163398	.	-	.	ID=C12902_G0007610.mRNA.1;Name=C12902_G0007610.mRNA.1;Parent=C12902_G0007610
Se_chr3	C12902	exon	162769	163398	.	-	.	ID=C12902_G0007610.mRNA.1.exon.1;Name=C12902_G0007610.mRNA.1.exon.1;Parent=C12902_G0007610.mRNA.1
Se_chr3	C12902	CDS	162769	163398	.	-	0	ID=C12902_G0007610.mRNA.1.CDS.1;Name=C12902_G0007610.mRNA.1.CDS.1;Parent=C12902_G0007610.mRNA.1
Se_chr3	C12902	tRNA	163716	163787	.	-	.	ID=tRNA:Se_chr3:163716-163787:-;Name=tRNA:Se_chr3:163716-163787:-
Se_chr3	C12902	gene	165915	166911	.	-	.	ID=C12902_G0007620;Name=YCR028C
Se_chr3	C12902	mRNA	165915	166911	.	-	.	ID=C12902_G0007620.mRNA.1;Name=C12902_G0007620.mRNA.1;Parent=C12902_G0007620
Se_chr3	C12902	exon	165915	165923	.	-	.	ID=C12902_G0007620.mRNA.1.exon.2;Name=C12902_G0007620.mRNA.1.exon.2;Parent=C12902_G0007620.mRNA.1
Se_chr3	C12902	exon	165946	166911	.	-	.	ID=C12902_G0007620.mRNA.1.exon.1;Name=C12902_G0007620.mRNA.1.exon.1;Parent=C12902_G0007620.mRNA.1
Se_chr3	C12902	CDS	165915	165923	.	-	0	ID=C12902_G0007620.mRNA.1.CDS.2;Name=C12902_G0007620.mRNA.1.CDS.2;Parent=C12902_G0007620.mRNA.1
Se_chr3	C12902	CDS	165946	166911	.	-	0	ID=C12902_G0007620.mRNA.1.CDS.1;Name=C12902_G0007620.mRNA.1.CDS.1;Parent=C12902_G0007620.mRNA.1
Se_chr3	C12902	gene	167473	167965	.	-	.	ID=C12902_G0007630;Name=C12902_G0007630
Se_chr3	C12902	mRNA	167473	167965	.	-	.	ID=C12902_G0007630.mRNA.1;Name=C12902_G0007630.mRNA.1;Parent=C12902_G0007630
Se_chr3	C12902	exon	167473	167638	.	-	.	ID=C12902_G0007630.mRNA.1.exon.2;Name=C12902_G0007630.mRNA.1.exon.2;Parent=C12902_G0007630.mRNA.1
Se_chr3	C12902	exon	167724	167965	.	-	.	ID=C12902_G0007630.mRNA.1.exon.1;Name=C12902_G0007630.mRNA.1.exon.1;Parent=C12902_G0007630.mRNA.1
Se_chr3	C12902	CDS	167473	167638	.	-	1	ID=C12902_G0007630.mRNA.1.CDS.2;Name=C12902_G0007630.mRNA.1.CDS.2;Parent=C12902_G0007630.mRNA.1
Se_chr3	C12902	CDS	167724	167965	.	-	0	ID=C12902_G0007630.mRNA.1.CDS.1;Name=C12902_G0007630.mRNA.1.CDS.1;Parent=C12902_G0007630.mRNA.1
Se_chr3	C12902	gene	168390	171005	.	-	.	ID=C12902_G0007640;Name=YCR030C
Se_chr3	C12902	mRNA	168390	171005	.	-	.	ID=C12902_G0007640.mRNA.1;Name=C12902_G0007640.mRNA.1;Parent=C12902_G0007640
Se_chr3	C12902	exon	168390	171005	.	-	.	ID=C12902_G0007640.mRNA.1.exon.1;Name=C12902_G0007640.mRNA.1.exon.1;Parent=C12902_G0007640.mRNA.1
Se_chr3	C12902	CDS	168390	171005	.	-	0	ID=C12902_G0007640.mRNA.1.CDS.1;Name=C12902_G0007640.mRNA.1.CDS.1;Parent=C12902_G0007640.mRNA.1
Se_chr3	C12902	gene	172131	172853	.	-	.	ID=C12902_G0007650;Name=C12902_G0007650
Se_chr3	C12902	mRNA	172131	172853	.	-	.	ID=C12902_G0007650.mRNA.1;Name=C12902_G0007650.mRNA.1;Parent=C12902_G0007650
Se_chr3	C12902	exon	172131	172537	.	-	.	ID=C12902_G0007650.mRNA.1.exon.2;Name=C12902_G0007650.mRNA.1.exon.2;Parent=C12902_G0007650.mRNA.1
Se_chr3	C12902	exon	172847	172853	.	-	.	ID=C12902_G0007650.mRNA.1.exon.1;Name=C12902_G0007650.mRNA.1.exon.1;Parent=C12902_G0007650.mRNA.1
Se_chr3	C12902	CDS	172131	172537	.	-	2	ID=C12902_G0007650.mRNA.1.CDS.2;Name=C12902_G0007650.mRNA.1.CDS.2;Parent=C12902_G0007650.mRNA.1
Se_chr3	C12902	CDS	172847	172853	.	-	0	ID=C12902_G0007650.mRNA.1.CDS.1;Name=C12902_G0007650.mRNA.1.CDS.1;Parent=C12902_G0007650.mRNA.1
Se_chr3	C12902	gene	174208	180723	.	+	.	ID=C12902_G0007660;Name=YCR032W
Se_chr3	C12902	mRNA	174208	180723	.	+	.	ID=C12902_G0007660.mRNA.1;Name=C12902_G0007660.mRNA.1;Parent=C12902_G0007660
Se_chr3	C12902	exon	174208	180723	.	+	.	ID=C12902_G0007660.mRNA.1.exon.1;Name=C12902_G0007660.mRNA.1.exon.1;Parent=C12902_G0007660.mRNA.1
Se_chr3	C12902	CDS	174208	180723	.	+	0	ID=C12902_G0007660.mRNA.1.CDS.1;Name=C12902_G0007660.mRNA.1.CDS.1;Parent=C12902_G0007660.mRNA.1
Se_chr3	C12902	gene	181183	184860	.	+	.	ID=C12902_G0007670;Name=YCR033W
Se_chr3	C12902	mRNA	181183	184860	.	+	.	ID=C12902_G0007670.mRNA.1;Name=C12902_G0007670.mRNA.1;Parent=C12902_G0007670
Se_chr3	C12902	exon	181183	184860	.	+	.	ID=C12902_G0007670.mRNA.1.exon.1;Name=C12902_G0007670.mRNA.1.exon.1;Parent=C12902_G0007670.mRNA.1
Se_chr3	C12902	CDS	181183	184860	.	+	0	ID=C12902_G0007670.mRNA.1.CDS.1;Name=C12902_G0007670.mRNA.1.CDS.1;Parent=C12902_G0007670.mRNA.1
Se_chr3	C12902	gene	185259	186302	.	+	.	ID=C12902_G0007680;Name=YCR034W
Se_chr3	C12902	mRNA	185259	186302	.	+	.	ID=C12902_G0007680.mRNA.1;Name=C12902_G0007680.mRNA.1;Parent=C12902_G0007680
Se_chr3	C12902	exon	185259	186302	.	+	.	ID=C12902_G0007680.mRNA.1.exon.1;Name=C12902_G0007680.mRNA.1.exon.1;Parent=C12902_G0007680.mRNA.1
Se_chr3	C12902	CDS	185259	186302	.	+	0	ID=C12902_G0007680.mRNA.1.CDS.1;Name=C12902_G0007680.mRNA.1.CDS.1;Parent=C12902_G0007680.mRNA.1
Se_chr3	C12902	gene	186567	187748	.	-	.	ID=C12902_G0007690;Name=YCR035C
Se_chr3	C12902	mRNA	186567	187748	.	-	.	ID=C12902_G0007690.mRNA.1;Name=C12902_G0007690.mRNA.1;Parent=C12902_G0007690
Se_chr3	C12902	exon	186567	187748	.	-	.	ID=C12902_G0007690.mRNA.1.exon.1;Name=C12902_G0007690.mRNA.1.exon.1;Parent=C12902_G0007690.mRNA.1
Se_chr3	C12902	CDS	186567	187748	.	-	0	ID=C12902_G0007690.mRNA.1.CDS.1;Name=C12902_G0007690.mRNA.1.CDS.1;Parent=C12902_G0007690.mRNA.1
Se_chr3	C12902	gene	188036	189037	.	+	.	ID=C12902_G0007700;Name=YCR036W
Se_chr3	C12902	mRNA	188036	189037	.	+	.	ID=C12902_G0007700.mRNA.1;Name=C12902_G0007700.mRNA.1;Parent=C12902_G0007700
Se_chr3	C12902	exon	188036	189037	.	+	.	ID=C12902_G0007700.mRNA.1.exon.1;Name=C12902_G0007700.mRNA.1.exon.1;Parent=C12902_G0007700.mRNA.1
Se_chr3	C12902	CDS	188036	189037	.	+	0	ID=C12902_G0007700.mRNA.1.CDS.1;Name=C12902_G0007700.mRNA.1.CDS.1;Parent=C12902_G0007700.mRNA.1
Se_chr3	C12902	gene	189149	191917	.	-	.	ID=C12902_G0007710;Name=YCR037C
Se_chr3	C12902	mRNA	189149	191917	.	-	.	ID=C12902_G0007710.mRNA.1;Name=C12902_G0007710.mRNA.1;Parent=C12902_G0007710
Se_chr3	C12902	exon	189149	191917	.	-	.	ID=C12902_G0007710.mRNA.1.exon.1;Name=C12902_G0007710.mRNA.1.exon.1;Parent=C12902_G0007710.mRNA.1
Se_chr3	C12902	CDS	189149	191917	.	-	0	ID=C12902_G0007710.mRNA.1.CDS.1;Name=C12902_G0007710.mRNA.1.CDS.1;Parent=C12902_G0007710.mRNA.1
Se_chr3	C12902	gene	192673	194490	.	-	.	ID=C12902_G0007720;Name=YCR038C
Se_chr3	C12902	mRNA	192673	194490	.	-	.	ID=C12902_G0007720.mRNA.1;Name=C12902_G0007720.mRNA.1;Parent=C12902_G0007720
Se_chr3	C12902	exon	192673	194490	.	-	.	ID=C12902_G0007720.mRNA.1.exon.1;Name=C12902_G0007720.mRNA.1.exon.1;Parent=C12902_G0007720.mRNA.1
Se_chr3	C12902	CDS	192673	194490	.	-	0	ID=C12902_G0007720.mRNA.1.CDS.1;Name=C12902_G0007720.mRNA.1.CDS.1;Parent=C12902_G0007720.mRNA.1
Se_chr3	C12902	gene	194606	195238	.	-	.	ID=C12902_G0007730;Name=YCR039C
Se_chr3	C12902	mRNA	194606	195238	.	-	.	ID=C12902_G0007730.mRNA.1;Name=C12902_G0007730.mRNA.1;Parent=C12902_G0007730
Se_chr3	C12902	exon	194606	195238	.	-	.	ID=C12902_G0007730.mRNA.1.exon.1;Name=C12902_G0007730.mRNA.1.exon.1;Parent=C12902_G0007730.mRNA.1
Se_chr3	C12902	CDS	194606	195238	.	-	0	ID=C12902_G0007730.mRNA.1.CDS.1;Name=C12902_G0007730.mRNA.1.CDS.1;Parent=C12902_G0007730.mRNA.1
Se_chr3	C12902	gene	195790	196029	.	+	.	ID=C12902_G0007740;Name=C12902_G0007740
Se_chr3	C12902	mRNA	195790	196029	.	+	.	ID=C12902_G0007740.mRNA.1;Name=C12902_G0007740.mRNA.1;Parent=C12902_G0007740
Se_chr3	C12902	exon	195790	196029	.	+	.	ID=C12902_G0007740.mRNA.1.exon.1;Name=C12902_G0007740.mRNA.1.exon.1;Parent=C12902_G0007740.mRNA.1
Se_chr3	C12902	CDS	195790	196029	.	+	0	ID=C12902_G0007740.mRNA.1.CDS.1;Name=C12902_G0007740.mRNA.1.CDS.1;Parent=C12902_G0007740.mRNA.1
Se_chr3	C12902	gene	196249	200463	.	-	.	ID=C12902_G0007750;Name=YCR042C
Se_chr3	C12902	mRNA	196249	200463	.	-	.	ID=C12902_G0007750.mRNA.1;Name=C12902_G0007750.mRNA.1;Parent=C12902_G0007750
Se_chr3	C12902	exon	196249	200463	.	-	.	ID=C12902_G0007750.mRNA.1.exon.1;Name=C12902_G0007750.mRNA.1.exon.1;Parent=C12902_G0007750.mRNA.1
Se_chr3	C12902	CDS	196249	200463	.	-	0	ID=C12902_G0007750.mRNA.1.CDS.1;Name=C12902_G0007750.mRNA.1.CDS.1;Parent=C12902_G0007750.mRNA.1
Se_chr3	C12902	gene	201326	201709	.	-	.	ID=C12902_G0007760;Name=YCR043C
Se_chr3	C12902	mRNA	201326	201709	.	-	.	ID=C12902_G0007760.mRNA.1;Name=C12902_G0007760.mRNA.1;Parent=C12902_G0007760
Se_chr3	C12902	exon	201326	201709	.	-	.	ID=C12902_G0007760.mRNA.1.exon.1;Name=C12902_G0007760.mRNA.1.exon.1;Parent=C12902_G0007760.mRNA.1
Se_chr3	C12902	CDS	201326	201709	.	-	0	ID=C12902_G0007760.mRNA.1.CDS.1;Name=C12902_G0007760.mRNA.1.CDS.1;Parent=C12902_G0007760.mRNA.1
Se_chr3	C12902	gene	201936	203000	.	-	.	ID=C12902_G0007770;Name=YCR044C
Se_chr3	C12902	mRNA	201936	203000	.	-	.	ID=C12902_G0007770.mRNA.1;Name=C12902_G0007770.mRNA.1;Parent=C12902_G0007770
Se_chr3	C12902	exon	201936	203000	.	-	.	ID=C12902_G0007770.mRNA.1.exon.1;Name=C12902_G0007770.mRNA.1.exon.1;Parent=C12902_G0007770.mRNA.1
Se_chr3	C12902	CDS	201936	203000	.	-	0	ID=C12902_G0007770.mRNA.1.CDS.1;Name=C12902_G0007770.mRNA.1.CDS.1;Parent=C12902_G0007770.mRNA.1
Se_chr3	C12902	gene	203193	204659	.	-	.	ID=C12902_G0007780;Name=YCR045C
Se_chr3	C12902	mRNA	203193	204659	.	-	.	ID=C12902_G0007780.mRNA.1;Name=C12902_G0007780.mRNA.1;Parent=C12902_G0007780
Se_chr3	C12902	exon	203193	204659	.	-	.	ID=C12902_G0007780.mRNA.1.exon.1;Name=C12902_G0007780.mRNA.1.exon.1;Parent=C12902_G0007780.mRNA.1
Se_chr3	C12902	CDS	203193	204659	.	-	0	ID=C12902_G0007780.mRNA.1.CDS.1;Name=C12902_G0007780.mRNA.1.CDS.1;Parent=C12902_G0007780.mRNA.1
Se_chr3	C12902	gene	204910	205419	.	-	.	ID=C12902_G0007790;Name=YCR046C
Se_chr3	C12902	mRNA	204910	205419	.	-	.	ID=C12902_G0007790.mRNA.1;Name=C12902_G0007790.mRNA.1;Parent=C12902_G0007790
Se_chr3	C12902	exon	204910	205419	.	-	.	ID=C12902_G0007790.mRNA.1.exon.1;Name=C12902_G0007790.mRNA.1.exon.1;Parent=C12902_G0007790.mRNA.1
Se_chr3	C12902	CDS	204910	205419	.	-	0	ID=C12902_G0007790.mRNA.1.CDS.1;Name=C12902_G0007790.mRNA.1.CDS.1;Parent=C12902_G0007790.mRNA.1
Se_chr3	C12902	gene	205667	206494	.	-	.	ID=C12902_G0007800;Name=YCR047C
Se_chr3	C12902	mRNA	205667	206494	.	-	.	ID=C12902_G0007800.mRNA.1;Name=C12902_G0007800.mRNA.1;Parent=C12902_G0007800
Se_chr3	C12902	exon	205667	206494	.	-	.	ID=C12902_G0007800.mRNA.1.exon.1;Name=C12902_G0007800.mRNA.1.exon.1;Parent=C12902_G0007800.mRNA.1
Se_chr3	C12902	CDS	205667	206494	.	-	0	ID=C12902_G0007800.mRNA.1.CDS.1;Name=C12902_G0007800.mRNA.1.CDS.1;Parent=C12902_G0007800.mRNA.1
Se_chr3	C12902	gene	206746	209520	.	+	.	ID=C12902_G0007810;Name=YCR048W
Se_chr3	C12902	mRNA	206746	209520	.	+	.	ID=C12902_G0007810.mRNA.1;Name=C12902_G0007810.mRNA.1;Parent=C12902_G0007810
Se_chr3	C12902	exon	206746	208518	.	+	.	ID=C12902_G0007810.mRNA.1.exon.1;Name=C12902_G0007810.mRNA.1.exon.1;Parent=C12902_G0007810.mRNA.1
Se_chr3	C12902	exon	208795	209520	.	+	.	ID=C12902_G0007810.mRNA.1.exon.2;Name=C12902_G0007810.mRNA.1.exon.2;Parent=C12902_G0007810.mRNA.1
Se_chr3	C12902	CDS	206746	208518	.	+	0	ID=C12902_G0007810.mRNA.1.CDS.1;Name=C12902_G0007810.mRNA.1.CDS.1;Parent=C12902_G0007810.mRNA.1
Se_chr3	C12902	CDS	208795	209520	.	+	0	ID=C12902_G0007810.mRNA.1.CDS.2;Name=C12902_G0007810.mRNA.1.CDS.2;Parent=C12902_G0007810.mRNA.1
Se_chr3	C12902	gene	209744	211165	.	+	.	ID=C12902_G0007820;Name=C12902_G0007820
Se_chr3	C12902	mRNA	209744	211165	.	+	.	ID=C12902_G0007820.mRNA.1;Name=C12902_G0007820.mRNA.1;Parent=C12902_G0007820
Se_chr3	C12902	exon	209744	210150	.	+	.	ID=C12902_G0007820.mRNA.1.exon.1;Name=C12902_G0007820.mRNA.1.exon.1;Parent=C12902_G0007820.mRNA.1
Se_chr3	C12902	exon	210742	211165	.	+	.	ID=C12902_G0007820.mRNA.1.exon.2;Name=C12902_G0007820.mRNA.1.exon.2;Parent=C12902_G0007820.mRNA.1
Se_chr3	C12902	CDS	209744	210150	.	+	0	ID=C12902_G0007820.mRNA.1.CDS.1;Name=C12902_G0007820.mRNA.1.CDS.1;Parent=C12902_G0007820.mRNA.1
Se_chr3	C12902	CDS	210742	211165	.	+	1	ID=C12902_G0007820.mRNA.1.CDS.2;Name=C12902_G0007820.mRNA.1.CDS.2;Parent=C12902_G0007820.mRNA.1
Se_chr3	C12902	gene	211401	212945	.	+	.	ID=C12902_G0007830;Name=YCR053W
Se_chr3	C12902	mRNA	211401	212945	.	+	.	ID=C12902_G0007830.mRNA.1;Name=C12902_G0007830.mRNA.1;Parent=C12902_G0007830
Se_chr3	C12902	exon	211401	212945	.	+	.	ID=C12902_G0007830.mRNA.1.exon.1;Name=C12902_G0007830.mRNA.1.exon.1;Parent=C12902_G0007830.mRNA.1
Se_chr3	C12902	CDS	211401	212945	.	+	0	ID=C12902_G0007830.mRNA.1.CDS.1;Name=C12902_G0007830.mRNA.1.CDS.1;Parent=C12902_G0007830.mRNA.1
Se_chr3	C12902	gene	213069	214763	.	-	.	ID=C12902_G0007840;Name=YCR054C
Se_chr3	C12902	mRNA	213069	214763	.	-	.	ID=C12902_G0007840.mRNA.1;Name=C12902_G0007840.mRNA.1;Parent=C12902_G0007840
Se_chr3	C12902	exon	213069	214763	.	-	.	ID=C12902_G0007840.mRNA.1.exon.1;Name=C12902_G0007840.mRNA.1.exon.1;Parent=C12902_G0007840.mRNA.1
Se_chr3	C12902	CDS	213069	214763	.	-	0	ID=C12902_G0007840.mRNA.1.CDS.1;Name=C12902_G0007840.mRNA.1.CDS.1;Parent=C12902_G0007840.mRNA.1
Se_chr3	C12902	gene	215182	217938	.	-	.	ID=C12902_G0007850;Name=YCR057C
Se_chr3	C12902	mRNA	215182	217938	.	-	.	ID=C12902_G0007850.mRNA.1;Name=C12902_G0007850.mRNA.1;Parent=C12902_G0007850
Se_chr3	C12902	exon	215182	217938	.	-	.	ID=C12902_G0007850.mRNA.1.exon.1;Name=C12902_G0007850.mRNA.1.exon.1;Parent=C12902_G0007850.mRNA.1
Se_chr3	C12902	CDS	215182	217938	.	-	0	ID=C12902_G0007850.mRNA.1.CDS.1;Name=C12902_G0007850.mRNA.1.CDS.1;Parent=C12902_G0007850.mRNA.1
Se_chr3	C12902	gene	218137	218913	.	-	.	ID=C12902_G0007860;Name=YCR059C
Se_chr3	C12902	mRNA	218137	218913	.	-	.	ID=C12902_G0007860.mRNA.1;Name=C12902_G0007860.mRNA.1;Parent=C12902_G0007860
Se_chr3	C12902	exon	218137	218913	.	-	.	ID=C12902_G0007860.mRNA.1.exon.1;Name=C12902_G0007860.mRNA.1.exon.1;Parent=C12902_G0007860.mRNA.1
Se_chr3	C12902	CDS	218137	218913	.	-	0	ID=C12902_G0007860.mRNA.1.CDS.1;Name=C12902_G0007860.mRNA.1.CDS.1;Parent=C12902_G0007860.mRNA.1
Se_chr3	C12902	gene	219093	219425	.	+	.	ID=C12902_G0007870;Name=YCR060W
Se_chr3	C12902	mRNA	219093	219425	.	+	.	ID=C12902_G0007870.mRNA.1;Name=C12902_G0007870.mRNA.1;Parent=C12902_G0007870
Se_chr3	C12902	exon	219093	219425	.	+	.	ID=C12902_G0007870.mRNA.1.exon.1;Name=C12902_G0007870.mRNA.1.exon.1;Parent=C12902_G0007870.mRNA.1
Se_chr3	C12902	CDS	219093	219425	.	+	0	ID=C12902_G0007870.mRNA.1.CDS.1;Name=C12902_G0007870.mRNA.1.CDS.1;Parent=C12902_G0007870.mRNA.1
Se_chr3	C12902	gene	220795	221988	.	+	.	ID=C12902_G0007880;Name=YCR061W
Se_chr3	C12902	mRNA	220795	221988	.	+	.	ID=C12902_G0007880.mRNA.1;Name=C12902_G0007880.mRNA.1;Parent=C12902_G0007880
Se_chr3	C12902	exon	220795	221988	.	+	.	ID=C12902_G0007880.mRNA.1.exon.1;Name=C12902_G0007880.mRNA.1.exon.1;Parent=C12902_G0007880.mRNA.1
Se_chr3	C12902	CDS	220795	221988	.	+	0	ID=C12902_G0007880.mRNA.1.CDS.1;Name=C12902_G0007880.mRNA.1.CDS.1;Parent=C12902_G0007880.mRNA.1
Se_chr3	C12902	TY1p_truncated	222531	223153	.	+	.	ID=TY1p_truncated:Se_chr3:222531-223153:+;Name=TY1p_truncated:Se_chr3:222531-223153:+
Se_chr3	C12902	tRNA	224578	224678	.	+	.	ID=tRNA:Se_chr3:224578-224678:+;Name=tRNA:Se_chr3:224578-224678:+
Se_chr3	C12902	gene	224971	225444	.	+	.	ID=C12902_G0007890;Name=YCR063W
Se_chr3	C12902	mRNA	224971	225444	.	+	.	ID=C12902_G0007890.mRNA.1;Name=C12902_G0007890.mRNA.1;Parent=C12902_G0007890
Se_chr3	C12902	exon	224971	225444	.	+	.	ID=C12902_G0007890.mRNA.1.exon.1;Name=C12902_G0007890.mRNA.1.exon.1;Parent=C12902_G0007890.mRNA.1
Se_chr3	C12902	CDS	224971	225444	.	+	0	ID=C12902_G0007890.mRNA.1.CDS.1;Name=C12902_G0007890.mRNA.1.CDS.1;Parent=C12902_G0007890.mRNA.1
Se_chr3	C12902	gene	225957	229569	.	+	.	ID=C12902_G0007900;Name=YCR065W
Se_chr3	C12902	mRNA	225957	229569	.	+	.	ID=C12902_G0007900.mRNA.1;Name=C12902_G0007900.mRNA.1;Parent=C12902_G0007900
Se_chr3	C12902	exon	225957	227506	.	+	.	ID=C12902_G0007900.mRNA.1.exon.1;Name=C12902_G0007900.mRNA.1.exon.1;Parent=C12902_G0007900.mRNA.1
Se_chr3	C12902	exon	228147	229569	.	+	.	ID=C12902_G0007900.mRNA.1.exon.2;Name=C12902_G0007900.mRNA.1.exon.2;Parent=C12902_G0007900.mRNA.1
Se_chr3	C12902	CDS	225957	227506	.	+	0	ID=C12902_G0007900.mRNA.1.CDS.1;Name=C12902_G0007900.mRNA.1.CDS.1;Parent=C12902_G0007900.mRNA.1
Se_chr3	C12902	CDS	228147	229569	.	+	1	ID=C12902_G0007900.mRNA.1.CDS.2;Name=C12902_G0007900.mRNA.1.CDS.2;Parent=C12902_G0007900.mRNA.1
Se_chr3	C12902	gene	229755	233012	.	-	.	ID=C12902_G0007910;Name=YCR067C
Se_chr3	C12902	mRNA	229755	233012	.	-	.	ID=C12902_G0007910.mRNA.1;Name=C12902_G0007910.mRNA.1;Parent=C12902_G0007910
Se_chr3	C12902	exon	229755	233012	.	-	.	ID=C12902_G0007910.mRNA.1.exon.1;Name=C12902_G0007910.mRNA.1.exon.1;Parent=C12902_G0007910.mRNA.1
Se_chr3	C12902	CDS	229755	233012	.	-	0	ID=C12902_G0007910.mRNA.1.CDS.1;Name=C12902_G0007910.mRNA.1.CDS.1;Parent=C12902_G0007910.mRNA.1
Se_chr3	C12902	gene	233932	235488	.	+	.	ID=C12902_G0007920;Name=YCR068W
Se_chr3	C12902	mRNA	233932	235488	.	+	.	ID=C12902_G0007920.mRNA.1;Name=C12902_G0007920.mRNA.1;Parent=C12902_G0007920
Se_chr3	C12902	exon	233932	235488	.	+	.	ID=C12902_G0007920.mRNA.1.exon.1;Name=C12902_G0007920.mRNA.1.exon.1;Parent=C12902_G0007920.mRNA.1
Se_chr3	C12902	CDS	233932	235488	.	+	0	ID=C12902_G0007920.mRNA.1.CDS.1;Name=C12902_G0007920.mRNA.1.CDS.1;Parent=C12902_G0007920.mRNA.1
Se_chr3	C12902	gene	235771	236727	.	+	.	ID=C12902_G0007930;Name=YCR069W
Se_chr3	C12902	mRNA	235771	236727	.	+	.	ID=C12902_G0007930.mRNA.1;Name=C12902_G0007930.mRNA.1;Parent=C12902_G0007930
Se_chr3	C12902	exon	235771	236727	.	+	.	ID=C12902_G0007930.mRNA.1.exon.1;Name=C12902_G0007930.mRNA.1.exon.1;Parent=C12902_G0007930.mRNA.1
Se_chr3	C12902	CDS	235771	236727	.	+	0	ID=C12902_G0007930.mRNA.1.CDS.1;Name=C12902_G0007930.mRNA.1.CDS.1;Parent=C12902_G0007930.mRNA.1
Se_chr3	C12902	gene	236818	237264	.	-	.	ID=C12902_G0007940;Name=YCR071C
Se_chr3	C12902	mRNA	236818	237264	.	-	.	ID=C12902_G0007940.mRNA.1;Name=C12902_G0007940.mRNA.1;Parent=C12902_G0007940
Se_chr3	C12902	exon	236818	237264	.	-	.	ID=C12902_G0007940.mRNA.1.exon.1;Name=C12902_G0007940.mRNA.1.exon.1;Parent=C12902_G0007940.mRNA.1
Se_chr3	C12902	CDS	236818	237264	.	-	0	ID=C12902_G0007940.mRNA.1.CDS.1;Name=C12902_G0007940.mRNA.1.CDS.1;Parent=C12902_G0007940.mRNA.1
Se_chr3	C12902	gene	237525	239072	.	-	.	ID=C12902_G0007950;Name=YCR072C
Se_chr3	C12902	mRNA	237525	239072	.	-	.	ID=C12902_G0007950.mRNA.1;Name=C12902_G0007950.mRNA.1;Parent=C12902_G0007950
Se_chr3	C12902	exon	237525	239072	.	-	.	ID=C12902_G0007950.mRNA.1.exon.1;Name=C12902_G0007950.mRNA.1.exon.1;Parent=C12902_G0007950.mRNA.1
Se_chr3	C12902	CDS	237525	239072	.	-	0	ID=C12902_G0007950.mRNA.1.CDS.1;Name=C12902_G0007950.mRNA.1.CDS.1;Parent=C12902_G0007950.mRNA.1
Se_chr3	C12902	gene	239337	242954	.	-	.	ID=C12902_G0007960;Name=YCR073C
Se_chr3	C12902	mRNA	239337	242954	.	-	.	ID=C12902_G0007960.mRNA.1;Name=C12902_G0007960.mRNA.1;Parent=C12902_G0007960
Se_chr3	C12902	exon	239337	242954	.	-	.	ID=C12902_G0007960.mRNA.1.exon.1;Name=C12902_G0007960.mRNA.1.exon.1;Parent=C12902_G0007960.mRNA.1
Se_chr3	C12902	CDS	239337	242954	.	-	0	ID=C12902_G0007960.mRNA.1.CDS.1;Name=C12902_G0007960.mRNA.1.CDS.1;Parent=C12902_G0007960.mRNA.1
Se_chr3	C12902	gene	243149	243374	.	-	.	ID=C12902_G0007970;Name=C12902_G0007970
Se_chr3	C12902	mRNA	243149	243374	.	-	.	ID=C12902_G0007970.mRNA.1;Name=C12902_G0007970.mRNA.1;Parent=C12902_G0007970
Se_chr3	C12902	exon	243149	243158	.	-	.	ID=C12902_G0007970.mRNA.1.exon.2;Name=C12902_G0007970.mRNA.1.exon.2;Parent=C12902_G0007970.mRNA.1
Se_chr3	C12902	exon	243196	243374	.	-	.	ID=C12902_G0007970.mRNA.1.exon.1;Name=C12902_G0007970.mRNA.1.exon.1;Parent=C12902_G0007970.mRNA.1
Se_chr3	C12902	CDS	243149	243158	.	-	1	ID=C12902_G0007970.mRNA.1.CDS.2;Name=C12902_G0007970.mRNA.1.CDS.2;Parent=C12902_G0007970.mRNA.1
Se_chr3	C12902	CDS	243196	243374	.	-	0	ID=C12902_G0007970.mRNA.1.CDS.1;Name=C12902_G0007970.mRNA.1.CDS.1;Parent=C12902_G0007970.mRNA.1
Se_chr3	C12902	gene	243469	244095	.	-	.	ID=C12902_G0007980;Name=C12902_G0007980
Se_chr3	C12902	mRNA	243469	244095	.	-	.	ID=C12902_G0007980.mRNA.1;Name=C12902_G0007980.mRNA.1;Parent=C12902_G0007980
Se_chr3	C12902	exon	243469	244095	.	-	.	ID=C12902_G0007980.mRNA.1.exon.1;Name=C12902_G0007980.mRNA.1.exon.1;Parent=C12902_G0007980.mRNA.1
Se_chr3	C12902	CDS	243469	244095	.	-	0	ID=C12902_G0007980.mRNA.1.CDS.1;Name=C12902_G0007980.mRNA.1.CDS.1;Parent=C12902_G0007980.mRNA.1
Se_chr3	C12902	gene	244757	245524	.	-	.	ID=C12902_G0007990;Name=YCR075C
Se_chr3	C12902	mRNA	244757	245524	.	-	.	ID=C12902_G0007990.mRNA.1;Name=C12902_G0007990.mRNA.1;Parent=C12902_G0007990
Se_chr3	C12902	exon	244757	245524	.	-	.	ID=C12902_G0007990.mRNA.1.exon.1;Name=C12902_G0007990.mRNA.1.exon.1;Parent=C12902_G0007990.mRNA.1
Se_chr3	C12902	CDS	244757	245524	.	-	0	ID=C12902_G0007990.mRNA.1.CDS.1;Name=C12902_G0007990.mRNA.1.CDS.1;Parent=C12902_G0007990.mRNA.1
Se_chr3	C12902	gene	245691	245918	.	+	.	ID=C12902_G0008000;Name=YCR075W-A
Se_chr3	C12902	mRNA	245691	245918	.	+	.	ID=C12902_G0008000.mRNA.1;Name=C12902_G0008000.mRNA.1;Parent=C12902_G0008000
Se_chr3	C12902	exon	245691	245918	.	+	.	ID=C12902_G0008000.mRNA.1.exon.1;Name=C12902_G0008000.mRNA.1.exon.1;Parent=C12902_G0008000.mRNA.1
Se_chr3	C12902	CDS	245691	245918	.	+	0	ID=C12902_G0008000.mRNA.1.CDS.1;Name=C12902_G0008000.mRNA.1.CDS.1;Parent=C12902_G0008000.mRNA.1
Se_chr3	C12902	gene	245983	246705	.	-	.	ID=C12902_G0008010;Name=YCR076C
Se_chr3	C12902	mRNA	245983	246705	.	-	.	ID=C12902_G0008010.mRNA.1;Name=C12902_G0008010.mRNA.1;Parent=C12902_G0008010
Se_chr3	C12902	exon	245983	246705	.	-	.	ID=C12902_G0008010.mRNA.1.exon.1;Name=C12902_G0008010.mRNA.1.exon.1;Parent=C12902_G0008010.mRNA.1
Se_chr3	C12902	CDS	245983	246705	.	-	0	ID=C12902_G0008010.mRNA.1.CDS.1;Name=C12902_G0008010.mRNA.1.CDS.1;Parent=C12902_G0008010.mRNA.1
Se_chr3	C12902	gene	249611	250792	.	+	.	ID=C12902_G0008020;Name=YCR079W
Se_chr3	C12902	mRNA	249611	250792	.	+	.	ID=C12902_G0008020.mRNA.1;Name=C12902_G0008020.mRNA.1;Parent=C12902_G0008020
Se_chr3	C12902	exon	249611	250792	.	+	.	ID=C12902_G0008020.mRNA.1.exon.1;Name=C12902_G0008020.mRNA.1.exon.1;Parent=C12902_G0008020.mRNA.1
Se_chr3	C12902	CDS	249611	250792	.	+	0	ID=C12902_G0008020.mRNA.1.CDS.1;Name=C12902_G0008020.mRNA.1.CDS.1;Parent=C12902_G0008020.mRNA.1
Se_chr3	C12902	gene	250967	256571	.	+	.	ID=C12902_G0008030;Name=YCR081W
Se_chr3	C12902	mRNA	250967	256571	.	+	.	ID=C12902_G0008030.mRNA.1;Name=C12902_G0008030.mRNA.1;Parent=C12902_G0008030
Se_chr3	C12902	exon	250967	255249	.	+	.	ID=C12902_G0008030.mRNA.1.exon.1;Name=C12902_G0008030.mRNA.1.exon.1;Parent=C12902_G0008030.mRNA.1
Se_chr3	C12902	exon	255354	255373	.	+	.	ID=C12902_G0008030.mRNA.1.exon.2;Name=C12902_G0008030.mRNA.1.exon.2;Parent=C12902_G0008030.mRNA.1
Se_chr3	C12902	exon	255438	255852	.	+	.	ID=C12902_G0008030.mRNA.1.exon.3;Name=C12902_G0008030.mRNA.1.exon.3;Parent=C12902_G0008030.mRNA.1
Se_chr3	C12902	exon	256175	256571	.	+	.	ID=C12902_G0008030.mRNA.1.exon.4;Name=C12902_G0008030.mRNA.1.exon.4;Parent=C12902_G0008030.mRNA.1
Se_chr3	C12902	CDS	250967	255249	.	+	0	ID=C12902_G0008030.mRNA.1.CDS.1;Name=C12902_G0008030.mRNA.1.CDS.1;Parent=C12902_G0008030.mRNA.1
Se_chr3	C12902	CDS	255354	255373	.	+	1	ID=C12902_G0008030.mRNA.1.CDS.2;Name=C12902_G0008030.mRNA.1.CDS.2;Parent=C12902_G0008030.mRNA.1
Se_chr3	C12902	CDS	255438	255852	.	+	2	ID=C12902_G0008030.mRNA.1.CDS.3;Name=C12902_G0008030.mRNA.1.CDS.3;Parent=C12902_G0008030.mRNA.1
Se_chr3	C12902	CDS	256175	256571	.	+	1	ID=C12902_G0008030.mRNA.1.CDS.4;Name=C12902_G0008030.mRNA.1.CDS.4;Parent=C12902_G0008030.mRNA.1
Se_chr3	C12902	gene	256951	259095	.	-	.	ID=C12902_G0008040;Name=YCR084C
Se_chr3	C12902	mRNA	256951	259095	.	-	.	ID=C12902_G0008040.mRNA.1;Name=C12902_G0008040.mRNA.1;Parent=C12902_G0008040
Se_chr3	C12902	exon	256951	259095	.	-	.	ID=C12902_G0008040.mRNA.1.exon.1;Name=C12902_G0008040.mRNA.1.exon.1;Parent=C12902_G0008040.mRNA.1
Se_chr3	C12902	CDS	256951	259095	.	-	0	ID=C12902_G0008040.mRNA.1.CDS.1;Name=C12902_G0008040.mRNA.1.CDS.1;Parent=C12902_G0008040.mRNA.1
Se_chr3	C12902	gene	260043	260618	.	+	.	ID=C12902_G0008050;Name=YCR086W
Se_chr3	C12902	mRNA	260043	260618	.	+	.	ID=C12902_G0008050.mRNA.1;Name=C12902_G0008050.mRNA.1;Parent=C12902_G0008050
Se_chr3	C12902	exon	260043	260618	.	+	.	ID=C12902_G0008050.mRNA.1.exon.1;Name=C12902_G0008050.mRNA.1.exon.1;Parent=C12902_G0008050.mRNA.1
Se_chr3	C12902	CDS	260043	260618	.	+	0	ID=C12902_G0008050.mRNA.1.CDS.1;Name=C12902_G0008050.mRNA.1.CDS.1;Parent=C12902_G0008050.mRNA.1
Se_chr3	C12902	gene	260673	261125	.	-	.	ID=C12902_G0008060;Name=YCR087C-A
Se_chr3	C12902	mRNA	260673	261125	.	-	.	ID=C12902_G0008060.mRNA.1;Name=C12902_G0008060.mRNA.1;Parent=C12902_G0008060
Se_chr3	C12902	exon	260673	261125	.	-	.	ID=C12902_G0008060.mRNA.1.exon.1;Name=C12902_G0008060.mRNA.1.exon.1;Parent=C12902_G0008060.mRNA.1
Se_chr3	C12902	CDS	260673	261125	.	-	0	ID=C12902_G0008060.mRNA.1.CDS.1;Name=C12902_G0008060.mRNA.1.CDS.1;Parent=C12902_G0008060.mRNA.1
Se_chr3	C12902	gene	261731	263530	.	+	.	ID=C12902_G0008070;Name=YCR088W
Se_chr3	C12902	mRNA	261731	263530	.	+	.	ID=C12902_G0008070.mRNA.1;Name=C12902_G0008070.mRNA.1;Parent=C12902_G0008070
Se_chr3	C12902	exon	261731	263530	.	+	.	ID=C12902_G0008070.mRNA.1.exon.1;Name=C12902_G0008070.mRNA.1.exon.1;Parent=C12902_G0008070.mRNA.1
Se_chr3	C12902	CDS	261731	263530	.	+	0	ID=C12902_G0008070.mRNA.1.CDS.1;Name=C12902_G0008070.mRNA.1.CDS.1;Parent=C12902_G0008070.mRNA.1
Se_chr3	C12902	gene	264091	270210	.	+	.	ID=C12902_G0008080;Name=C12902_G0008080
Se_chr3	C12902	mRNA	264091	270210	.	+	.	ID=C12902_G0008080.mRNA.1;Name=C12902_G0008080.mRNA.1;Parent=C12902_G0008080
Se_chr3	C12902	exon	264091	270210	.	+	.	ID=C12902_G0008080.mRNA.1.exon.1;Name=C12902_G0008080.mRNA.1.exon.1;Parent=C12902_G0008080.mRNA.1
Se_chr3	C12902	CDS	264091	270210	.	+	0	ID=C12902_G0008080.mRNA.1.CDS.1;Name=C12902_G0008080.mRNA.1.CDS.1;Parent=C12902_G0008080.mRNA.1
Se_chr3	C12902	gene	270271	270819	.	-	.	ID=C12902_G0008090;Name=YCR090C
Se_chr3	C12902	mRNA	270271	270819	.	-	.	ID=C12902_G0008090.mRNA.1;Name=C12902_G0008090.mRNA.1;Parent=C12902_G0008090
Se_chr3	C12902	exon	270271	270819	.	-	.	ID=C12902_G0008090.mRNA.1.exon.1;Name=C12902_G0008090.mRNA.1.exon.1;Parent=C12902_G0008090.mRNA.1
Se_chr3	C12902	CDS	270271	270819	.	-	0	ID=C12902_G0008090.mRNA.1.CDS.1;Name=C12902_G0008090.mRNA.1.CDS.1;Parent=C12902_G0008090.mRNA.1
Se_chr3	C12902	gene	272088	274259	.	+	.	ID=C12902_G0008100;Name=YCR091W
Se_chr3	C12902	mRNA	272088	274259	.	+	.	ID=C12902_G0008100.mRNA.1;Name=C12902_G0008100.mRNA.1;Parent=C12902_G0008100
Se_chr3	C12902	exon	272088	274259	.	+	.	ID=C12902_G0008100.mRNA.1.exon.1;Name=C12902_G0008100.mRNA.1.exon.1;Parent=C12902_G0008100.mRNA.1
Se_chr3	C12902	CDS	272088	274259	.	+	0	ID=C12902_G0008100.mRNA.1.CDS.1;Name=C12902_G0008100.mRNA.1.CDS.1;Parent=C12902_G0008100.mRNA.1
Se_chr3	C12902	gene	274469	277513	.	-	.	ID=C12902_G0008110;Name=YCR092C
Se_chr3	C12902	mRNA	274469	277513	.	-	.	ID=C12902_G0008110.mRNA.1;Name=C12902_G0008110.mRNA.1;Parent=C12902_G0008110
Se_chr3	C12902	exon	274469	277513	.	-	.	ID=C12902_G0008110.mRNA.1.exon.1;Name=C12902_G0008110.mRNA.1.exon.1;Parent=C12902_G0008110.mRNA.1
Se_chr3	C12902	CDS	274469	277513	.	-	0	ID=C12902_G0008110.mRNA.1.CDS.1;Name=C12902_G0008110.mRNA.1.CDS.1;Parent=C12902_G0008110.mRNA.1
Se_chr3	C12902	gene	277810	284337	.	+	.	ID=C12902_G0008120;Name=YCR093W
Se_chr3	C12902	mRNA	277810	284337	.	+	.	ID=C12902_G0008120.mRNA.1;Name=C12902_G0008120.mRNA.1;Parent=C12902_G0008120
Se_chr3	C12902	exon	277810	284337	.	+	.	ID=C12902_G0008120.mRNA.1.exon.1;Name=C12902_G0008120.mRNA.1.exon.1;Parent=C12902_G0008120.mRNA.1
Se_chr3	C12902	CDS	277810	284337	.	+	0	ID=C12902_G0008120.mRNA.1.CDS.1;Name=C12902_G0008120.mRNA.1.CDS.1;Parent=C12902_G0008120.mRNA.1
Se_chr3	C12902	gene	284655	285827	.	+	.	ID=C12902_G0008130;Name=YCR094W
Se_chr3	C12902	mRNA	284655	285827	.	+	.	ID=C12902_G0008130.mRNA.1;Name=C12902_G0008130.mRNA.1;Parent=C12902_G0008130
Se_chr3	C12902	exon	284655	285827	.	+	.	ID=C12902_G0008130.mRNA.1.exon.1;Name=C12902_G0008130.mRNA.1.exon.1;Parent=C12902_G0008130.mRNA.1
Se_chr3	C12902	CDS	284655	285827	.	+	0	ID=C12902_G0008130.mRNA.1.CDS.1;Name=C12902_G0008130.mRNA.1.CDS.1;Parent=C12902_G0008130.mRNA.1
Se_chr3	C12902	gene	286071	287309	.	-	.	ID=C12902_G0008140;Name=YCR095C
Se_chr3	C12902	mRNA	286071	287309	.	-	.	ID=C12902_G0008140.mRNA.1;Name=C12902_G0008140.mRNA.1;Parent=C12902_G0008140
Se_chr3	C12902	exon	286071	287309	.	-	.	ID=C12902_G0008140.mRNA.1.exon.1;Name=C12902_G0008140.mRNA.1.exon.1;Parent=C12902_G0008140.mRNA.1
Se_chr3	C12902	CDS	286071	287309	.	-	0	ID=C12902_G0008140.mRNA.1.CDS.1;Name=C12902_G0008140.mRNA.1.CDS.1;Parent=C12902_G0008140.mRNA.1
Se_chr3	C12902	gene	291969	292628	.	+	.	ID=C12902_G0008150;Name=YCR097W
Se_chr3	C12902	mRNA	291969	292628	.	+	.	ID=C12902_G0008150.mRNA.1;Name=C12902_G0008150.mRNA.1;Parent=C12902_G0008150
Se_chr3	C12902	exon	291969	292073	.	+	.	ID=C12902_G0008150.mRNA.1.exon.1;Name=C12902_G0008150.mRNA.1.exon.1;Parent=C12902_G0008150.mRNA.1
Se_chr3	C12902	exon	292126	292371	.	+	.	ID=C12902_G0008150.mRNA.1.exon.2;Name=C12902_G0008150.mRNA.1.exon.2;Parent=C12902_G0008150.mRNA.1
Se_chr3	C12902	exon	292518	292628	.	+	.	ID=C12902_G0008150.mRNA.1.exon.3;Name=C12902_G0008150.mRNA.1.exon.3;Parent=C12902_G0008150.mRNA.1
Se_chr3	C12902	CDS	291969	292073	.	+	0	ID=C12902_G0008150.mRNA.1.CDS.1;Name=C12902_G0008150.mRNA.1.CDS.1;Parent=C12902_G0008150.mRNA.1
Se_chr3	C12902	CDS	292126	292371	.	+	0	ID=C12902_G0008150.mRNA.1.CDS.2;Name=C12902_G0008150.mRNA.1.CDS.2;Parent=C12902_G0008150.mRNA.1
Se_chr3	C12902	CDS	292518	292628	.	+	0	ID=C12902_G0008150.mRNA.1.CDS.3;Name=C12902_G0008150.mRNA.1.CDS.3;Parent=C12902_G0008150.mRNA.1
Se_chr3	C12902	gene	296209	298389	.	+	.	ID=C12902_G0008160;Name=YOL155C
Se_chr3	C12902	mRNA	296209	298389	.	+	.	ID=C12902_G0008160.mRNA.1;Name=C12902_G0008160.mRNA.1;Parent=C12902_G0008160
Se_chr3	C12902	exon	296209	298389	.	+	.	ID=C12902_G0008160.mRNA.1.exon.1;Name=C12902_G0008160.mRNA.1.exon.1;Parent=C12902_G0008160.mRNA.1
Se_chr3	C12902	CDS	296209	298389	.	+	0	ID=C12902_G0008160.mRNA.1.CDS.1;Name=C12902_G0008160.mRNA.1.CDS.1;Parent=C12902_G0008160.mRNA.1
Se_chr3	C12902	TY4_soloLTR	298949	299053	.	+	.	ID=TY4_soloLTR:Se_chr3:298949-299053:+;Name=TY4_soloLTR:Se_chr3:298949-299053:+
Se_chr3	C12902	tRNA	299242	299323	.	-	.	ID=tRNA:Se_chr3:299242-299323:-;Name=tRNA:Se_chr3:299242-299323:-
Se_chr3	C12902	TY1/TY2_soloLTR	300362	300665	.	-	.	ID=TY1/TY2_soloLTR:Se_chr3:300362-300665:-;Name=TY1/TY2_soloLTR:Se_chr3:300362-300665:-
Se_chr3	C12902	gene	301344	303071	.	-	.	ID=C12902_G0008170;Name=C12902_G0008170
Se_chr3	C12902	mRNA	301344	303071	.	-	.	ID=C12902_G0008170.mRNA.1;Name=C12902_G0008170.mRNA.1;Parent=C12902_G0008170
Se_chr3	C12902	exon	301344	303071	.	-	.	ID=C12902_G0008170.mRNA.1.exon.1;Name=C12902_G0008170.mRNA.1.exon.1;Parent=C12902_G0008170.mRNA.1
Se_chr3	C12902	CDS	301344	303071	.	-	0	ID=C12902_G0008170.mRNA.1.CDS.1;Name=C12902_G0008170.mRNA.1.CDS.1;Parent=C12902_G0008170.mRNA.1
Se_chr4	C12902	gene	6888	7283	.	+	.	ID=C12902_G0008180;Name=C12902_G0008180
Se_chr4	C12902	mRNA	6888	7283	.	+	.	ID=C12902_G0008180.mRNA.1;Name=C12902_G0008180.mRNA.1;Parent=C12902_G0008180
Se_chr4	C12902	exon	6888	7026	.	+	.	ID=C12902_G0008180.mRNA.1.exon.1;Name=C12902_G0008180.mRNA.1.exon.1;Parent=C12902_G0008180.mRNA.1
Se_chr4	C12902	exon	7123	7283	.	+	.	ID=C12902_G0008180.mRNA.1.exon.2;Name=C12902_G0008180.mRNA.1.exon.2;Parent=C12902_G0008180.mRNA.1
Se_chr4	C12902	CDS	6888	7026	.	+	0	ID=C12902_G0008180.mRNA.1.CDS.1;Name=C12902_G0008180.mRNA.1.CDS.1;Parent=C12902_G0008180.mRNA.1
Se_chr4	C12902	CDS	7123	7283	.	+	2	ID=C12902_G0008180.mRNA.1.CDS.2;Name=C12902_G0008180.mRNA.1.CDS.2;Parent=C12902_G0008180.mRNA.1
Se_chr4	C12902	gene	7335	7588	.	+	.	ID=C12902_G0008190;Name=C12902_G0008190
Se_chr4	C12902	mRNA	7335	7588	.	+	.	ID=C12902_G0008190.mRNA.1;Name=C12902_G0008190.mRNA.1;Parent=C12902_G0008190
Se_chr4	C12902	exon	7335	7406	.	+	.	ID=C12902_G0008190.mRNA.1.exon.1;Name=C12902_G0008190.mRNA.1.exon.1;Parent=C12902_G0008190.mRNA.1
Se_chr4	C12902	exon	7451	7588	.	+	.	ID=C12902_G0008190.mRNA.1.exon.2;Name=C12902_G0008190.mRNA.1.exon.2;Parent=C12902_G0008190.mRNA.1
Se_chr4	C12902	CDS	7335	7406	.	+	0	ID=C12902_G0008190.mRNA.1.CDS.1;Name=C12902_G0008190.mRNA.1.CDS.1;Parent=C12902_G0008190.mRNA.1
Se_chr4	C12902	CDS	7451	7588	.	+	0	ID=C12902_G0008190.mRNA.1.CDS.2;Name=C12902_G0008190.mRNA.1.CDS.2;Parent=C12902_G0008190.mRNA.1
Se_chr4	C12902	gene	11261	12973	.	+	.	ID=C12902_G0008200;Name=C12902_G0008200
Se_chr4	C12902	mRNA	11261	12973	.	+	.	ID=C12902_G0008200.mRNA.1;Name=C12902_G0008200.mRNA.1;Parent=C12902_G0008200
Se_chr4	C12902	exon	11261	12973	.	+	.	ID=C12902_G0008200.mRNA.1.exon.1;Name=C12902_G0008200.mRNA.1.exon.1;Parent=C12902_G0008200.mRNA.1
Se_chr4	C12902	CDS	11261	12973	.	+	0	ID=C12902_G0008200.mRNA.1.CDS.1;Name=C12902_G0008200.mRNA.1.CDS.1;Parent=C12902_G0008200.mRNA.1
Se_chr4	C12902	gene	14495	14869	.	+	.	ID=C12902_G0008210;Name=YDL241W
Se_chr4	C12902	mRNA	14495	14869	.	+	.	ID=C12902_G0008210.mRNA.1;Name=C12902_G0008210.mRNA.1;Parent=C12902_G0008210
Se_chr4	C12902	exon	14495	14869	.	+	.	ID=C12902_G0008210.mRNA.1.exon.1;Name=C12902_G0008210.mRNA.1.exon.1;Parent=C12902_G0008210.mRNA.1
Se_chr4	C12902	CDS	14495	14869	.	+	0	ID=C12902_G0008210.mRNA.1.CDS.1;Name=C12902_G0008210.mRNA.1.CDS.1;Parent=C12902_G0008210.mRNA.1
Se_chr4	C12902	gene	17367	20438	.	+	.	ID=C12902_G0008220;Name=YDL240W
Se_chr4	C12902	mRNA	17367	20438	.	+	.	ID=C12902_G0008220.mRNA.1;Name=C12902_G0008220.mRNA.1;Parent=C12902_G0008220
Se_chr4	C12902	exon	17367	20438	.	+	.	ID=C12902_G0008220.mRNA.1.exon.1;Name=C12902_G0008220.mRNA.1.exon.1;Parent=C12902_G0008220.mRNA.1
Se_chr4	C12902	CDS	17367	20438	.	+	0	ID=C12902_G0008220.mRNA.1.CDS.1;Name=C12902_G0008220.mRNA.1.CDS.1;Parent=C12902_G0008220.mRNA.1
Se_chr4	C12902	gene	20934	22835	.	-	.	ID=C12902_G0008230;Name=C12902_G0008230
Se_chr4	C12902	mRNA	20934	22835	.	-	.	ID=C12902_G0008230.mRNA.1;Name=C12902_G0008230.mRNA.1;Parent=C12902_G0008230
Se_chr4	C12902	exon	20934	22835	.	-	.	ID=C12902_G0008230.mRNA.1.exon.1;Name=C12902_G0008230.mRNA.1.exon.1;Parent=C12902_G0008230.mRNA.1
Se_chr4	C12902	CDS	20934	22835	.	-	0	ID=C12902_G0008230.mRNA.1.CDS.1;Name=C12902_G0008230.mRNA.1.CDS.1;Parent=C12902_G0008230.mRNA.1
Se_chr4	C12902	gene	23041	24486	.	-	.	ID=C12902_G0008240;Name=YDL238C
Se_chr4	C12902	mRNA	23041	24486	.	-	.	ID=C12902_G0008240.mRNA.1;Name=C12902_G0008240.mRNA.1;Parent=C12902_G0008240
Se_chr4	C12902	exon	23041	24486	.	-	.	ID=C12902_G0008240.mRNA.1.exon.1;Name=C12902_G0008240.mRNA.1.exon.1;Parent=C12902_G0008240.mRNA.1
Se_chr4	C12902	CDS	23041	24486	.	-	0	ID=C12902_G0008240.mRNA.1.CDS.1;Name=C12902_G0008240.mRNA.1.CDS.1;Parent=C12902_G0008240.mRNA.1
Se_chr4	C12902	gene	24694	25866	.	+	.	ID=C12902_G0008250;Name=YDL237W
Se_chr4	C12902	mRNA	24694	25866	.	+	.	ID=C12902_G0008250.mRNA.1;Name=C12902_G0008250.mRNA.1;Parent=C12902_G0008250
Se_chr4	C12902	exon	24694	25866	.	+	.	ID=C12902_G0008250.mRNA.1.exon.1;Name=C12902_G0008250.mRNA.1.exon.1;Parent=C12902_G0008250.mRNA.1
Se_chr4	C12902	CDS	24694	25866	.	+	0	ID=C12902_G0008250.mRNA.1.CDS.1;Name=C12902_G0008250.mRNA.1.CDS.1;Parent=C12902_G0008250.mRNA.1
Se_chr4	C12902	gene	26345	27274	.	+	.	ID=C12902_G0008260;Name=YDL236W
Se_chr4	C12902	mRNA	26345	27274	.	+	.	ID=C12902_G0008260.mRNA.1;Name=C12902_G0008260.mRNA.1;Parent=C12902_G0008260
Se_chr4	C12902	exon	26345	27274	.	+	.	ID=C12902_G0008260.mRNA.1.exon.1;Name=C12902_G0008260.mRNA.1.exon.1;Parent=C12902_G0008260.mRNA.1
Se_chr4	C12902	CDS	26345	27274	.	+	0	ID=C12902_G0008260.mRNA.1.CDS.1;Name=C12902_G0008260.mRNA.1.CDS.1;Parent=C12902_G0008260.mRNA.1
Se_chr4	C12902	gene	27451	27954	.	-	.	ID=C12902_G0008270;Name=YDL235C
Se_chr4	C12902	mRNA	27451	27954	.	-	.	ID=C12902_G0008270.mRNA.1;Name=C12902_G0008270.mRNA.1;Parent=C12902_G0008270
Se_chr4	C12902	exon	27451	27954	.	-	.	ID=C12902_G0008270.mRNA.1.exon.1;Name=C12902_G0008270.mRNA.1.exon.1;Parent=C12902_G0008270.mRNA.1
Se_chr4	C12902	CDS	27451	27954	.	-	0	ID=C12902_G0008270.mRNA.1.CDS.1;Name=C12902_G0008270.mRNA.1.CDS.1;Parent=C12902_G0008270.mRNA.1
Se_chr4	C12902	gene	28285	30702	.	-	.	ID=C12902_G0008280;Name=YDL234C
Se_chr4	C12902	mRNA	28285	30702	.	-	.	ID=C12902_G0008280.mRNA.1;Name=C12902_G0008280.mRNA.1;Parent=C12902_G0008280
Se_chr4	C12902	exon	28285	30702	.	-	.	ID=C12902_G0008280.mRNA.1.exon.1;Name=C12902_G0008280.mRNA.1.exon.1;Parent=C12902_G0008280.mRNA.1
Se_chr4	C12902	CDS	28285	30702	.	-	0	ID=C12902_G0008280.mRNA.1.CDS.1;Name=C12902_G0008280.mRNA.1.CDS.1;Parent=C12902_G0008280.mRNA.1
Se_chr4	C12902	gene	31353	32249	.	+	.	ID=C12902_G0008290;Name=YDL233W
Se_chr4	C12902	mRNA	31353	32249	.	+	.	ID=C12902_G0008290.mRNA.1;Name=C12902_G0008290.mRNA.1;Parent=C12902_G0008290
Se_chr4	C12902	exon	31353	32249	.	+	.	ID=C12902_G0008290.mRNA.1.exon.1;Name=C12902_G0008290.mRNA.1.exon.1;Parent=C12902_G0008290.mRNA.1
Se_chr4	C12902	CDS	31353	32249	.	+	0	ID=C12902_G0008290.mRNA.1.CDS.1;Name=C12902_G0008290.mRNA.1.CDS.1;Parent=C12902_G0008290.mRNA.1
Se_chr4	C12902	gene	32923	36306	.	-	.	ID=C12902_G0008300;Name=YDL231C
Se_chr4	C12902	mRNA	32923	36306	.	-	.	ID=C12902_G0008300.mRNA.1;Name=C12902_G0008300.mRNA.1;Parent=C12902_G0008300
Se_chr4	C12902	exon	32923	36306	.	-	.	ID=C12902_G0008300.mRNA.1.exon.1;Name=C12902_G0008300.mRNA.1.exon.1;Parent=C12902_G0008300.mRNA.1
Se_chr4	C12902	CDS	32923	36306	.	-	0	ID=C12902_G0008300.mRNA.1.CDS.1;Name=C12902_G0008300.mRNA.1.CDS.1;Parent=C12902_G0008300.mRNA.1
Se_chr4	C12902	gene	36776	39994	.	+	.	ID=C12902_G0008310;Name=C12902_G0008310
Se_chr4	C12902	mRNA	36776	39994	.	+	.	ID=C12902_G0008310.mRNA.1;Name=C12902_G0008310.mRNA.1;Parent=C12902_G0008310
Se_chr4	C12902	exon	36776	37519	.	+	.	ID=C12902_G0008310.mRNA.1.exon.1;Name=C12902_G0008310.mRNA.1.exon.1;Parent=C12902_G0008310.mRNA.1
Se_chr4	C12902	exon	38423	39994	.	+	.	ID=C12902_G0008310.mRNA.1.exon.2;Name=C12902_G0008310.mRNA.1.exon.2;Parent=C12902_G0008310.mRNA.1
Se_chr4	C12902	CDS	36776	37519	.	+	0	ID=C12902_G0008310.mRNA.1.CDS.1;Name=C12902_G0008310.mRNA.1.CDS.1;Parent=C12902_G0008310.mRNA.1
Se_chr4	C12902	CDS	38423	39994	.	+	0	ID=C12902_G0008310.mRNA.1.CDS.2;Name=C12902_G0008310.mRNA.1.CDS.2;Parent=C12902_G0008310.mRNA.1
Se_chr4	C12902	gene	40381	42141	.	-	.	ID=C12902_G0008320;Name=YDL227C
Se_chr4	C12902	mRNA	40381	42141	.	-	.	ID=C12902_G0008320.mRNA.1;Name=C12902_G0008320.mRNA.1;Parent=C12902_G0008320
Se_chr4	C12902	exon	40381	42141	.	-	.	ID=C12902_G0008320.mRNA.1.exon.1;Name=C12902_G0008320.mRNA.1.exon.1;Parent=C12902_G0008320.mRNA.1
Se_chr4	C12902	CDS	40381	42141	.	-	0	ID=C12902_G0008320.mRNA.1.CDS.1;Name=C12902_G0008320.mRNA.1.CDS.1;Parent=C12902_G0008320.mRNA.1
Se_chr4	C12902	gene	45300	46373	.	-	.	ID=C12902_G0008330;Name=YDL226C
Se_chr4	C12902	mRNA	45300	46373	.	-	.	ID=C12902_G0008330.mRNA.1;Name=C12902_G0008330.mRNA.1;Parent=C12902_G0008330
Se_chr4	C12902	exon	45300	46373	.	-	.	ID=C12902_G0008330.mRNA.1.exon.1;Name=C12902_G0008330.mRNA.1.exon.1;Parent=C12902_G0008330.mRNA.1
Se_chr4	C12902	CDS	45300	46373	.	-	0	ID=C12902_G0008330.mRNA.1.CDS.1;Name=C12902_G0008330.mRNA.1.CDS.1;Parent=C12902_G0008330.mRNA.1
Se_chr4	C12902	gene	46723	48303	.	+	.	ID=C12902_G0008340;Name=YDL225W
Se_chr4	C12902	mRNA	46723	48303	.	+	.	ID=C12902_G0008340.mRNA.1;Name=C12902_G0008340.mRNA.1;Parent=C12902_G0008340
Se_chr4	C12902	exon	46723	48303	.	+	.	ID=C12902_G0008340.mRNA.1.exon.1;Name=C12902_G0008340.mRNA.1.exon.1;Parent=C12902_G0008340.mRNA.1
Se_chr4	C12902	CDS	46723	48303	.	+	0	ID=C12902_G0008340.mRNA.1.CDS.1;Name=C12902_G0008340.mRNA.1.CDS.1;Parent=C12902_G0008340.mRNA.1
Se_chr4	C12902	gene	48593	50557	.	-	.	ID=C12902_G0008350;Name=YDL224C
Se_chr4	C12902	mRNA	48593	50557	.	-	.	ID=C12902_G0008350.mRNA.1;Name=C12902_G0008350.mRNA.1;Parent=C12902_G0008350
Se_chr4	C12902	exon	48593	50557	.	-	.	ID=C12902_G0008350.mRNA.1.exon.1;Name=C12902_G0008350.mRNA.1.exon.1;Parent=C12902_G0008350.mRNA.1
Se_chr4	C12902	CDS	48593	50557	.	-	0	ID=C12902_G0008350.mRNA.1.CDS.1;Name=C12902_G0008350.mRNA.1.CDS.1;Parent=C12902_G0008350.mRNA.1
Se_chr4	C12902	gene	51453	54599	.	-	.	ID=C12902_G0008360;Name=YDL223C
Se_chr4	C12902	mRNA	51453	54599	.	-	.	ID=C12902_G0008360.mRNA.1;Name=C12902_G0008360.mRNA.1;Parent=C12902_G0008360
Se_chr4	C12902	exon	51453	54599	.	-	.	ID=C12902_G0008360.mRNA.1.exon.1;Name=C12902_G0008360.mRNA.1.exon.1;Parent=C12902_G0008360.mRNA.1
Se_chr4	C12902	CDS	51453	54599	.	-	0	ID=C12902_G0008360.mRNA.1.CDS.1;Name=C12902_G0008360.mRNA.1.CDS.1;Parent=C12902_G0008360.mRNA.1
Se_chr4	C12902	gene	55028	56167	.	-	.	ID=C12902_G0008370;Name=YDL222C
Se_chr4	C12902	mRNA	55028	56167	.	-	.	ID=C12902_G0008370.mRNA.1;Name=C12902_G0008370.mRNA.1;Parent=C12902_G0008370
Se_chr4	C12902	exon	55028	55993	.	-	.	ID=C12902_G0008370.mRNA.1.exon.2;Name=C12902_G0008370.mRNA.1.exon.2;Parent=C12902_G0008370.mRNA.1
Se_chr4	C12902	exon	56144	56167	.	-	.	ID=C12902_G0008370.mRNA.1.exon.1;Name=C12902_G0008370.mRNA.1.exon.1;Parent=C12902_G0008370.mRNA.1
Se_chr4	C12902	CDS	55028	55993	.	-	0	ID=C12902_G0008370.mRNA.1.CDS.2;Name=C12902_G0008370.mRNA.1.CDS.2;Parent=C12902_G0008370.mRNA.1
Se_chr4	C12902	CDS	56144	56167	.	-	0	ID=C12902_G0008370.mRNA.1.CDS.1;Name=C12902_G0008370.mRNA.1.CDS.1;Parent=C12902_G0008370.mRNA.1
Se_chr4	C12902	gene	56436	59213	.	-	.	ID=C12902_G0008380;Name=YDL220C
Se_chr4	C12902	mRNA	56436	59213	.	-	.	ID=C12902_G0008380.mRNA.1;Name=C12902_G0008380.mRNA.1;Parent=C12902_G0008380
Se_chr4	C12902	exon	56436	59213	.	-	.	ID=C12902_G0008380.mRNA.1.exon.1;Name=C12902_G0008380.mRNA.1.exon.1;Parent=C12902_G0008380.mRNA.1
Se_chr4	C12902	CDS	56436	59213	.	-	0	ID=C12902_G0008380.mRNA.1.CDS.1;Name=C12902_G0008380.mRNA.1.CDS.1;Parent=C12902_G0008380.mRNA.1
Se_chr4	C12902	gene	59452	59983	.	+	.	ID=C12902_G0008390;Name=YDL219W
Se_chr4	C12902	mRNA	59452	59983	.	+	.	ID=C12902_G0008390.mRNA.1;Name=C12902_G0008390.mRNA.1;Parent=C12902_G0008390
Se_chr4	C12902	exon	59452	59516	.	+	.	ID=C12902_G0008390.mRNA.1.exon.1;Name=C12902_G0008390.mRNA.1.exon.1;Parent=C12902_G0008390.mRNA.1
Se_chr4	C12902	exon	59599	59983	.	+	.	ID=C12902_G0008390.mRNA.1.exon.2;Name=C12902_G0008390.mRNA.1.exon.2;Parent=C12902_G0008390.mRNA.1
Se_chr4	C12902	CDS	59452	59516	.	+	0	ID=C12902_G0008390.mRNA.1.CDS.1;Name=C12902_G0008390.mRNA.1.CDS.1;Parent=C12902_G0008390.mRNA.1
Se_chr4	C12902	CDS	59599	59983	.	+	1	ID=C12902_G0008390.mRNA.1.CDS.2;Name=C12902_G0008390.mRNA.1.CDS.2;Parent=C12902_G0008390.mRNA.1
Se_chr4	C12902	gene	60737	61705	.	+	.	ID=C12902_G0008400;Name=YDL218W
Se_chr4	C12902	mRNA	60737	61705	.	+	.	ID=C12902_G0008400.mRNA.1;Name=C12902_G0008400.mRNA.1;Parent=C12902_G0008400
Se_chr4	C12902	exon	60737	61705	.	+	.	ID=C12902_G0008400.mRNA.1.exon.1;Name=C12902_G0008400.mRNA.1.exon.1;Parent=C12902_G0008400.mRNA.1
Se_chr4	C12902	CDS	60737	61705	.	+	0	ID=C12902_G0008400.mRNA.1.CDS.1;Name=C12902_G0008400.mRNA.1.CDS.1;Parent=C12902_G0008400.mRNA.1
Se_chr4	C12902	gene	62265	62894	.	-	.	ID=C12902_G0008410;Name=YDL217C
Se_chr4	C12902	mRNA	62265	62894	.	-	.	ID=C12902_G0008410.mRNA.1;Name=C12902_G0008410.mRNA.1;Parent=C12902_G0008410
Se_chr4	C12902	exon	62265	62894	.	-	.	ID=C12902_G0008410.mRNA.1.exon.1;Name=C12902_G0008410.mRNA.1.exon.1;Parent=C12902_G0008410.mRNA.1
Se_chr4	C12902	CDS	62265	62894	.	-	0	ID=C12902_G0008410.mRNA.1.CDS.1;Name=C12902_G0008410.mRNA.1.CDS.1;Parent=C12902_G0008410.mRNA.1
Se_chr4	C12902	gene	63318	64637	.	-	.	ID=C12902_G0008420;Name=YDL216C
Se_chr4	C12902	mRNA	63318	64637	.	-	.	ID=C12902_G0008420.mRNA.1;Name=C12902_G0008420.mRNA.1;Parent=C12902_G0008420
Se_chr4	C12902	exon	63318	64637	.	-	.	ID=C12902_G0008420.mRNA.1.exon.1;Name=C12902_G0008420.mRNA.1.exon.1;Parent=C12902_G0008420.mRNA.1
Se_chr4	C12902	CDS	63318	64637	.	-	0	ID=C12902_G0008420.mRNA.1.CDS.1;Name=C12902_G0008420.mRNA.1.CDS.1;Parent=C12902_G0008420.mRNA.1
Se_chr4	C12902	gene	64984	68262	.	-	.	ID=C12902_G0008430;Name=YDL215C
Se_chr4	C12902	mRNA	64984	68262	.	-	.	ID=C12902_G0008430.mRNA.1;Name=C12902_G0008430.mRNA.1;Parent=C12902_G0008430
Se_chr4	C12902	exon	64984	68262	.	-	.	ID=C12902_G0008430.mRNA.1.exon.1;Name=C12902_G0008430.mRNA.1.exon.1;Parent=C12902_G0008430.mRNA.1
Se_chr4	C12902	CDS	64984	68262	.	-	0	ID=C12902_G0008430.mRNA.1.CDS.1;Name=C12902_G0008430.mRNA.1.CDS.1;Parent=C12902_G0008430.mRNA.1
Se_chr4	C12902	gene	68794	70842	.	-	.	ID=C12902_G0008440;Name=YDL214C
Se_chr4	C12902	mRNA	68794	70842	.	-	.	ID=C12902_G0008440.mRNA.1;Name=C12902_G0008440.mRNA.1;Parent=C12902_G0008440
Se_chr4	C12902	exon	68794	70842	.	-	.	ID=C12902_G0008440.mRNA.1.exon.1;Name=C12902_G0008440.mRNA.1.exon.1;Parent=C12902_G0008440.mRNA.1
Se_chr4	C12902	CDS	68794	70842	.	-	0	ID=C12902_G0008440.mRNA.1.CDS.1;Name=C12902_G0008440.mRNA.1.CDS.1;Parent=C12902_G0008440.mRNA.1
Se_chr4	C12902	gene	71622	72314	.	-	.	ID=C12902_G0008450;Name=YDL213C
Se_chr4	C12902	mRNA	71622	72314	.	-	.	ID=C12902_G0008450.mRNA.1;Name=C12902_G0008450.mRNA.1;Parent=C12902_G0008450
Se_chr4	C12902	exon	71622	72314	.	-	.	ID=C12902_G0008450.mRNA.1.exon.1;Name=C12902_G0008450.mRNA.1.exon.1;Parent=C12902_G0008450.mRNA.1
Se_chr4	C12902	CDS	71622	72314	.	-	0	ID=C12902_G0008450.mRNA.1.CDS.1;Name=C12902_G0008450.mRNA.1.CDS.1;Parent=C12902_G0008450.mRNA.1
Se_chr4	C12902	gene	72797	73429	.	+	.	ID=C12902_G0008460;Name=YDL212W
Se_chr4	C12902	mRNA	72797	73429	.	+	.	ID=C12902_G0008460.mRNA.1;Name=C12902_G0008460.mRNA.1;Parent=C12902_G0008460
Se_chr4	C12902	exon	72797	73429	.	+	.	ID=C12902_G0008460.mRNA.1.exon.1;Name=C12902_G0008460.mRNA.1.exon.1;Parent=C12902_G0008460.mRNA.1
Se_chr4	C12902	CDS	72797	73429	.	+	0	ID=C12902_G0008460.mRNA.1.CDS.1;Name=C12902_G0008460.mRNA.1.CDS.1;Parent=C12902_G0008460.mRNA.1
Se_chr4	C12902	gene	73671	74813	.	-	.	ID=C12902_G0008470;Name=YDL211C
Se_chr4	C12902	mRNA	73671	74813	.	-	.	ID=C12902_G0008470.mRNA.1;Name=C12902_G0008470.mRNA.1;Parent=C12902_G0008470
Se_chr4	C12902	exon	73671	74813	.	-	.	ID=C12902_G0008470.mRNA.1.exon.1;Name=C12902_G0008470.mRNA.1.exon.1;Parent=C12902_G0008470.mRNA.1
Se_chr4	C12902	CDS	73671	74813	.	-	0	ID=C12902_G0008470.mRNA.1.CDS.1;Name=C12902_G0008470.mRNA.1.CDS.1;Parent=C12902_G0008470.mRNA.1
Se_chr4	C12902	tRNA	77286	77356	.	+	.	ID=tRNA:Se_chr4:77286-77356:+;Name=tRNA:Se_chr4:77286-77356:+
Se_chr4	C12902	gene	77971	79686	.	+	.	ID=C12902_G0008480;Name=YDL210W
Se_chr4	C12902	mRNA	77971	79686	.	+	.	ID=C12902_G0008480.mRNA.1;Name=C12902_G0008480.mRNA.1;Parent=C12902_G0008480
Se_chr4	C12902	exon	77971	79686	.	+	.	ID=C12902_G0008480.mRNA.1.exon.1;Name=C12902_G0008480.mRNA.1.exon.1;Parent=C12902_G0008480.mRNA.1
Se_chr4	C12902	CDS	77971	79686	.	+	0	ID=C12902_G0008480.mRNA.1.CDS.1;Name=C12902_G0008480.mRNA.1.CDS.1;Parent=C12902_G0008480.mRNA.1
Se_chr4	C12902	gene	79949	81031	.	-	.	ID=C12902_G0008490;Name=YDL209C
Se_chr4	C12902	mRNA	79949	81031	.	-	.	ID=C12902_G0008490.mRNA.1;Name=C12902_G0008490.mRNA.1;Parent=C12902_G0008490
Se_chr4	C12902	exon	79949	81031	.	-	.	ID=C12902_G0008490.mRNA.1.exon.1;Name=C12902_G0008490.mRNA.1.exon.1;Parent=C12902_G0008490.mRNA.1
Se_chr4	C12902	CDS	79949	81031	.	-	0	ID=C12902_G0008490.mRNA.1.CDS.1;Name=C12902_G0008490.mRNA.1.CDS.1;Parent=C12902_G0008490.mRNA.1
Se_chr4	C12902	gene	81280	81750	.	+	.	ID=C12902_G0008500;Name=YDL208W
Se_chr4	C12902	mRNA	81280	81750	.	+	.	ID=C12902_G0008500.mRNA.1;Name=C12902_G0008500.mRNA.1;Parent=C12902_G0008500
Se_chr4	C12902	exon	81280	81750	.	+	.	ID=C12902_G0008500.mRNA.1.exon.1;Name=C12902_G0008500.mRNA.1.exon.1;Parent=C12902_G0008500.mRNA.1
Se_chr4	C12902	CDS	81280	81750	.	+	0	ID=C12902_G0008500.mRNA.1.CDS.1;Name=C12902_G0008500.mRNA.1.CDS.1;Parent=C12902_G0008500.mRNA.1
Se_chr4	C12902	gene	82036	83649	.	+	.	ID=C12902_G0008510;Name=YDL207W
Se_chr4	C12902	mRNA	82036	83649	.	+	.	ID=C12902_G0008510.mRNA.1;Name=C12902_G0008510.mRNA.1;Parent=C12902_G0008510
Se_chr4	C12902	exon	82036	83649	.	+	.	ID=C12902_G0008510.mRNA.1.exon.1;Name=C12902_G0008510.mRNA.1.exon.1;Parent=C12902_G0008510.mRNA.1
Se_chr4	C12902	CDS	82036	83649	.	+	0	ID=C12902_G0008510.mRNA.1.CDS.1;Name=C12902_G0008510.mRNA.1.CDS.1;Parent=C12902_G0008510.mRNA.1
Se_chr4	C12902	gene	83981	86275	.	+	.	ID=C12902_G0008520;Name=YDL206W
Se_chr4	C12902	mRNA	83981	86275	.	+	.	ID=C12902_G0008520.mRNA.1;Name=C12902_G0008520.mRNA.1;Parent=C12902_G0008520
Se_chr4	C12902	exon	83981	86275	.	+	.	ID=C12902_G0008520.mRNA.1.exon.1;Name=C12902_G0008520.mRNA.1.exon.1;Parent=C12902_G0008520.mRNA.1
Se_chr4	C12902	CDS	83981	86275	.	+	0	ID=C12902_G0008520.mRNA.1.CDS.1;Name=C12902_G0008520.mRNA.1.CDS.1;Parent=C12902_G0008520.mRNA.1
Se_chr4	C12902	gene	86588	87571	.	-	.	ID=C12902_G0008530;Name=YDL205C
Se_chr4	C12902	mRNA	86588	87571	.	-	.	ID=C12902_G0008530.mRNA.1;Name=C12902_G0008530.mRNA.1;Parent=C12902_G0008530
Se_chr4	C12902	exon	86588	87571	.	-	.	ID=C12902_G0008530.mRNA.1.exon.1;Name=C12902_G0008530.mRNA.1.exon.1;Parent=C12902_G0008530.mRNA.1
Se_chr4	C12902	CDS	86588	87571	.	-	0	ID=C12902_G0008530.mRNA.1.CDS.1;Name=C12902_G0008530.mRNA.1.CDS.1;Parent=C12902_G0008530.mRNA.1
Se_chr4	C12902	gene	88483	89637	.	+	.	ID=C12902_G0008540;Name=YDL204W
Se_chr4	C12902	mRNA	88483	89637	.	+	.	ID=C12902_G0008540.mRNA.1;Name=C12902_G0008540.mRNA.1;Parent=C12902_G0008540
Se_chr4	C12902	exon	88483	89637	.	+	.	ID=C12902_G0008540.mRNA.1.exon.1;Name=C12902_G0008540.mRNA.1.exon.1;Parent=C12902_G0008540.mRNA.1
Se_chr4	C12902	CDS	88483	89637	.	+	0	ID=C12902_G0008540.mRNA.1.CDS.1;Name=C12902_G0008540.mRNA.1.CDS.1;Parent=C12902_G0008540.mRNA.1
Se_chr4	C12902	gene	89965	91779	.	-	.	ID=C12902_G0008550;Name=YDL203C
Se_chr4	C12902	mRNA	89965	91779	.	-	.	ID=C12902_G0008550.mRNA.1;Name=C12902_G0008550.mRNA.1;Parent=C12902_G0008550
Se_chr4	C12902	exon	89965	91779	.	-	.	ID=C12902_G0008550.mRNA.1.exon.1;Name=C12902_G0008550.mRNA.1.exon.1;Parent=C12902_G0008550.mRNA.1
Se_chr4	C12902	CDS	89965	91779	.	-	0	ID=C12902_G0008550.mRNA.1.CDS.1;Name=C12902_G0008550.mRNA.1.CDS.1;Parent=C12902_G0008550.mRNA.1
Se_chr4	C12902	gene	92348	93094	.	+	.	ID=C12902_G0008560;Name=YDL202W
Se_chr4	C12902	mRNA	92348	93094	.	+	.	ID=C12902_G0008560.mRNA.1;Name=C12902_G0008560.mRNA.1;Parent=C12902_G0008560
Se_chr4	C12902	exon	92348	93094	.	+	.	ID=C12902_G0008560.mRNA.1.exon.1;Name=C12902_G0008560.mRNA.1.exon.1;Parent=C12902_G0008560.mRNA.1
Se_chr4	C12902	CDS	92348	93094	.	+	0	ID=C12902_G0008560.mRNA.1.CDS.1;Name=C12902_G0008560.mRNA.1.CDS.1;Parent=C12902_G0008560.mRNA.1
Se_chr4	C12902	gene	93411	94271	.	+	.	ID=C12902_G0008570;Name=YDL201W
Se_chr4	C12902	mRNA	93411	94271	.	+	.	ID=C12902_G0008570.mRNA.1;Name=C12902_G0008570.mRNA.1;Parent=C12902_G0008570
Se_chr4	C12902	exon	93411	94271	.	+	.	ID=C12902_G0008570.mRNA.1.exon.1;Name=C12902_G0008570.mRNA.1.exon.1;Parent=C12902_G0008570.mRNA.1
Se_chr4	C12902	CDS	93411	94271	.	+	0	ID=C12902_G0008570.mRNA.1.CDS.1;Name=C12902_G0008570.mRNA.1.CDS.1;Parent=C12902_G0008570.mRNA.1
Se_chr4	C12902	gene	94377	94943	.	-	.	ID=C12902_G0008580;Name=YDL200C
Se_chr4	C12902	mRNA	94377	94943	.	-	.	ID=C12902_G0008580.mRNA.1;Name=C12902_G0008580.mRNA.1;Parent=C12902_G0008580
Se_chr4	C12902	exon	94377	94943	.	-	.	ID=C12902_G0008580.mRNA.1.exon.1;Name=C12902_G0008580.mRNA.1.exon.1;Parent=C12902_G0008580.mRNA.1
Se_chr4	C12902	CDS	94377	94943	.	-	0	ID=C12902_G0008580.mRNA.1.CDS.1;Name=C12902_G0008580.mRNA.1.CDS.1;Parent=C12902_G0008580.mRNA.1
Se_chr4	C12902	gene	95186	97249	.	-	.	ID=C12902_G0008590;Name=YDL199C
Se_chr4	C12902	mRNA	95186	97249	.	-	.	ID=C12902_G0008590.mRNA.1;Name=C12902_G0008590.mRNA.1;Parent=C12902_G0008590
Se_chr4	C12902	exon	95186	97249	.	-	.	ID=C12902_G0008590.mRNA.1.exon.1;Name=C12902_G0008590.mRNA.1.exon.1;Parent=C12902_G0008590.mRNA.1
Se_chr4	C12902	CDS	95186	97249	.	-	0	ID=C12902_G0008590.mRNA.1.CDS.1;Name=C12902_G0008590.mRNA.1.CDS.1;Parent=C12902_G0008590.mRNA.1
Se_chr4	C12902	gene	98795	100459	.	-	.	ID=C12902_G0008600;Name=YDL197C
Se_chr4	C12902	mRNA	98795	100459	.	-	.	ID=C12902_G0008600.mRNA.1;Name=C12902_G0008600.mRNA.1;Parent=C12902_G0008600
Se_chr4	C12902	exon	98795	100459	.	-	.	ID=C12902_G0008600.mRNA.1.exon.1;Name=C12902_G0008600.mRNA.1.exon.1;Parent=C12902_G0008600.mRNA.1
Se_chr4	C12902	CDS	98795	100459	.	-	0	ID=C12902_G0008600.mRNA.1.CDS.1;Name=C12902_G0008600.mRNA.1.CDS.1;Parent=C12902_G0008600.mRNA.1
Se_chr4	C12902	gene	100640	101069	.	+	.	ID=C12902_G0008610;Name=C12902_G0008610
Se_chr4	C12902	mRNA	100640	101069	.	+	.	ID=C12902_G0008610.mRNA.1;Name=C12902_G0008610.mRNA.1;Parent=C12902_G0008610
Se_chr4	C12902	exon	100640	100687	.	+	.	ID=C12902_G0008610.mRNA.1.exon.1;Name=C12902_G0008610.mRNA.1.exon.1;Parent=C12902_G0008610.mRNA.1
Se_chr4	C12902	exon	100842	101069	.	+	.	ID=C12902_G0008610.mRNA.1.exon.2;Name=C12902_G0008610.mRNA.1.exon.2;Parent=C12902_G0008610.mRNA.1
Se_chr4	C12902	CDS	100640	100687	.	+	0	ID=C12902_G0008610.mRNA.1.CDS.1;Name=C12902_G0008610.mRNA.1.CDS.1;Parent=C12902_G0008610.mRNA.1
Se_chr4	C12902	CDS	100842	101069	.	+	0	ID=C12902_G0008610.mRNA.1.CDS.2;Name=C12902_G0008610.mRNA.1.CDS.2;Parent=C12902_G0008610.mRNA.1
Se_chr4	C12902	gene	101138	104962	.	+	.	ID=C12902_G0008620;Name=YDL195W
Se_chr4	C12902	mRNA	101138	104962	.	+	.	ID=C12902_G0008620.mRNA.1;Name=C12902_G0008620.mRNA.1;Parent=C12902_G0008620
Se_chr4	C12902	exon	101138	104962	.	+	.	ID=C12902_G0008620.mRNA.1.exon.1;Name=C12902_G0008620.mRNA.1.exon.1;Parent=C12902_G0008620.mRNA.1
Se_chr4	C12902	CDS	101138	104962	.	+	0	ID=C12902_G0008620.mRNA.1.CDS.1;Name=C12902_G0008620.mRNA.1.CDS.1;Parent=C12902_G0008620.mRNA.1
Se_chr4	C12902	gene	105507	108164	.	+	.	ID=C12902_G0008630;Name=YDL194W
Se_chr4	C12902	mRNA	105507	108164	.	+	.	ID=C12902_G0008630.mRNA.1;Name=C12902_G0008630.mRNA.1;Parent=C12902_G0008630
Se_chr4	C12902	exon	105507	108164	.	+	.	ID=C12902_G0008630.mRNA.1.exon.1;Name=C12902_G0008630.mRNA.1.exon.1;Parent=C12902_G0008630.mRNA.1
Se_chr4	C12902	CDS	105507	108164	.	+	0	ID=C12902_G0008630.mRNA.1.CDS.1;Name=C12902_G0008630.mRNA.1.CDS.1;Parent=C12902_G0008630.mRNA.1
Se_chr4	C12902	gene	108635	109726	.	+	.	ID=C12902_G0008640;Name=YDL193W
Se_chr4	C12902	mRNA	108635	109726	.	+	.	ID=C12902_G0008640.mRNA.1;Name=C12902_G0008640.mRNA.1;Parent=C12902_G0008640
Se_chr4	C12902	exon	108635	109726	.	+	.	ID=C12902_G0008640.mRNA.1.exon.1;Name=C12902_G0008640.mRNA.1.exon.1;Parent=C12902_G0008640.mRNA.1
Se_chr4	C12902	CDS	108635	109726	.	+	0	ID=C12902_G0008640.mRNA.1.CDS.1;Name=C12902_G0008640.mRNA.1.CDS.1;Parent=C12902_G0008640.mRNA.1
Se_chr4	C12902	gene	110235	110780	.	+	.	ID=C12902_G0008650;Name=YDL192W
Se_chr4	C12902	mRNA	110235	110780	.	+	.	ID=C12902_G0008650.mRNA.1;Name=C12902_G0008650.mRNA.1;Parent=C12902_G0008650
Se_chr4	C12902	exon	110235	110780	.	+	.	ID=C12902_G0008650.mRNA.1.exon.1;Name=C12902_G0008650.mRNA.1.exon.1;Parent=C12902_G0008650.mRNA.1
Se_chr4	C12902	CDS	110235	110780	.	+	0	ID=C12902_G0008650.mRNA.1.CDS.1;Name=C12902_G0008650.mRNA.1.CDS.1;Parent=C12902_G0008650.mRNA.1
Se_chr4	C12902	gene	111581	112449	.	+	.	ID=C12902_G0008660;Name=YDL191W
Se_chr4	C12902	mRNA	111581	112449	.	+	.	ID=C12902_G0008660.mRNA.1;Name=C12902_G0008660.mRNA.1;Parent=C12902_G0008660
Se_chr4	C12902	exon	111581	111583	.	+	.	ID=C12902_G0008660.mRNA.1.exon.1;Name=C12902_G0008660.mRNA.1.exon.1;Parent=C12902_G0008660.mRNA.1
Se_chr4	C12902	exon	112090	112449	.	+	.	ID=C12902_G0008660.mRNA.1.exon.2;Name=C12902_G0008660.mRNA.1.exon.2;Parent=C12902_G0008660.mRNA.1
Se_chr4	C12902	CDS	111581	111583	.	+	0	ID=C12902_G0008660.mRNA.1.CDS.1;Name=C12902_G0008660.mRNA.1.CDS.1;Parent=C12902_G0008660.mRNA.1
Se_chr4	C12902	CDS	112090	112449	.	+	0	ID=C12902_G0008660.mRNA.1.CDS.2;Name=C12902_G0008660.mRNA.1.CDS.2;Parent=C12902_G0008660.mRNA.1
Se_chr4	C12902	gene	112645	115530	.	-	.	ID=C12902_G0008670;Name=YDL190C
Se_chr4	C12902	mRNA	112645	115530	.	-	.	ID=C12902_G0008670.mRNA.1;Name=C12902_G0008670.mRNA.1;Parent=C12902_G0008670
Se_chr4	C12902	exon	112645	115530	.	-	.	ID=C12902_G0008670.mRNA.1.exon.1;Name=C12902_G0008670.mRNA.1.exon.1;Parent=C12902_G0008670.mRNA.1
Se_chr4	C12902	CDS	112645	115530	.	-	0	ID=C12902_G0008670.mRNA.1.CDS.1;Name=C12902_G0008670.mRNA.1.CDS.1;Parent=C12902_G0008670.mRNA.1
Se_chr4	C12902	gene	116188	117552	.	+	.	ID=C12902_G0008680;Name=YDL189W
Se_chr4	C12902	mRNA	116188	117552	.	+	.	ID=C12902_G0008680.mRNA.1;Name=C12902_G0008680.mRNA.1;Parent=C12902_G0008680
Se_chr4	C12902	exon	116188	117552	.	+	.	ID=C12902_G0008680.mRNA.1.exon.1;Name=C12902_G0008680.mRNA.1.exon.1;Parent=C12902_G0008680.mRNA.1
Se_chr4	C12902	CDS	116188	117552	.	+	0	ID=C12902_G0008680.mRNA.1.CDS.1;Name=C12902_G0008680.mRNA.1.CDS.1;Parent=C12902_G0008680.mRNA.1
Se_chr4	C12902	gene	117842	118978	.	-	.	ID=C12902_G0008690;Name=YDL188C
Se_chr4	C12902	mRNA	117842	118978	.	-	.	ID=C12902_G0008690.mRNA.1;Name=C12902_G0008690.mRNA.1;Parent=C12902_G0008690
Se_chr4	C12902	exon	117842	118978	.	-	.	ID=C12902_G0008690.mRNA.1.exon.1;Name=C12902_G0008690.mRNA.1.exon.1;Parent=C12902_G0008690.mRNA.1
Se_chr4	C12902	CDS	117842	118978	.	-	0	ID=C12902_G0008690.mRNA.1.CDS.1;Name=C12902_G0008690.mRNA.1.CDS.1;Parent=C12902_G0008690.mRNA.1
Se_chr4	C12902	gene	119571	120446	.	+	.	ID=C12902_G0008700;Name=YDL186W
Se_chr4	C12902	mRNA	119571	120446	.	+	.	ID=C12902_G0008700.mRNA.1;Name=C12902_G0008700.mRNA.1;Parent=C12902_G0008700
Se_chr4	C12902	exon	119571	120446	.	+	.	ID=C12902_G0008700.mRNA.1.exon.1;Name=C12902_G0008700.mRNA.1.exon.1;Parent=C12902_G0008700.mRNA.1
Se_chr4	C12902	CDS	119571	120446	.	+	0	ID=C12902_G0008700.mRNA.1.CDS.1;Name=C12902_G0008700.mRNA.1.CDS.1;Parent=C12902_G0008700.mRNA.1
Se_chr4	C12902	gene	120786	122639	.	+	.	ID=C12902_G0008710;Name=C12902_G0008710
Se_chr4	C12902	mRNA	120786	122639	.	+	.	ID=C12902_G0008710.mRNA.1;Name=C12902_G0008710.mRNA.1;Parent=C12902_G0008710
Se_chr4	C12902	exon	120786	122639	.	+	.	ID=C12902_G0008710.mRNA.1.exon.1;Name=C12902_G0008710.mRNA.1.exon.1;Parent=C12902_G0008710.mRNA.1
Se_chr4	C12902	CDS	120786	122639	.	+	0	ID=C12902_G0008710.mRNA.1.CDS.1;Name=C12902_G0008710.mRNA.1.CDS.1;Parent=C12902_G0008710.mRNA.1
Se_chr4	C12902	gene	123534	124493	.	-	.	ID=C12902_G0008720;Name=YDL183C
Se_chr4	C12902	mRNA	123534	124493	.	-	.	ID=C12902_G0008720.mRNA.1;Name=C12902_G0008720.mRNA.1;Parent=C12902_G0008720
Se_chr4	C12902	exon	123534	124493	.	-	.	ID=C12902_G0008720.mRNA.1.exon.1;Name=C12902_G0008720.mRNA.1.exon.1;Parent=C12902_G0008720.mRNA.1
Se_chr4	C12902	CDS	123534	124493	.	-	0	ID=C12902_G0008720.mRNA.1.CDS.1;Name=C12902_G0008720.mRNA.1.CDS.1;Parent=C12902_G0008720.mRNA.1
Se_chr4	C12902	gene	126121	127407	.	+	.	ID=C12902_G0008730;Name=YDL182W
Se_chr4	C12902	mRNA	126121	127407	.	+	.	ID=C12902_G0008730.mRNA.1;Name=C12902_G0008730.mRNA.1;Parent=C12902_G0008730
Se_chr4	C12902	exon	126121	127407	.	+	.	ID=C12902_G0008730.mRNA.1.exon.1;Name=C12902_G0008730.mRNA.1.exon.1;Parent=C12902_G0008730.mRNA.1
Se_chr4	C12902	CDS	126121	127407	.	+	0	ID=C12902_G0008730.mRNA.1.CDS.1;Name=C12902_G0008730.mRNA.1.CDS.1;Parent=C12902_G0008730.mRNA.1
Se_chr4	C12902	gene	127861	128118	.	+	.	ID=C12902_G0008740;Name=YDL181W
Se_chr4	C12902	mRNA	127861	128118	.	+	.	ID=C12902_G0008740.mRNA.1;Name=C12902_G0008740.mRNA.1;Parent=C12902_G0008740
Se_chr4	C12902	exon	127861	128118	.	+	.	ID=C12902_G0008740.mRNA.1.exon.1;Name=C12902_G0008740.mRNA.1.exon.1;Parent=C12902_G0008740.mRNA.1
Se_chr4	C12902	CDS	127861	128118	.	+	0	ID=C12902_G0008740.mRNA.1.CDS.1;Name=C12902_G0008740.mRNA.1.CDS.1;Parent=C12902_G0008740.mRNA.1
Se_chr4	C12902	gene	128601	130250	.	+	.	ID=C12902_G0008750;Name=YDL180W
Se_chr4	C12902	mRNA	128601	130250	.	+	.	ID=C12902_G0008750.mRNA.1;Name=C12902_G0008750.mRNA.1;Parent=C12902_G0008750
Se_chr4	C12902	exon	128601	130250	.	+	.	ID=C12902_G0008750.mRNA.1.exon.1;Name=C12902_G0008750.mRNA.1.exon.1;Parent=C12902_G0008750.mRNA.1
Se_chr4	C12902	CDS	128601	130250	.	+	0	ID=C12902_G0008750.mRNA.1.CDS.1;Name=C12902_G0008750.mRNA.1.CDS.1;Parent=C12902_G0008750.mRNA.1
Se_chr4	C12902	gene	131027	131944	.	+	.	ID=C12902_G0008760;Name=YDL179W
Se_chr4	C12902	mRNA	131027	131944	.	+	.	ID=C12902_G0008760.mRNA.1;Name=C12902_G0008760.mRNA.1;Parent=C12902_G0008760
Se_chr4	C12902	exon	131027	131944	.	+	.	ID=C12902_G0008760.mRNA.1.exon.1;Name=C12902_G0008760.mRNA.1.exon.1;Parent=C12902_G0008760.mRNA.1
Se_chr4	C12902	CDS	131027	131944	.	+	0	ID=C12902_G0008760.mRNA.1.CDS.1;Name=C12902_G0008760.mRNA.1.CDS.1;Parent=C12902_G0008760.mRNA.1
Se_chr4	C12902	gene	132263	133855	.	+	.	ID=C12902_G0008770;Name=YDL178W
Se_chr4	C12902	mRNA	132263	133855	.	+	.	ID=C12902_G0008770.mRNA.1;Name=C12902_G0008770.mRNA.1;Parent=C12902_G0008770
Se_chr4	C12902	exon	132263	133855	.	+	.	ID=C12902_G0008770.mRNA.1.exon.1;Name=C12902_G0008770.mRNA.1.exon.1;Parent=C12902_G0008770.mRNA.1
Se_chr4	C12902	CDS	132263	133855	.	+	0	ID=C12902_G0008770.mRNA.1.CDS.1;Name=C12902_G0008770.mRNA.1.CDS.1;Parent=C12902_G0008770.mRNA.1
Se_chr4	C12902	gene	133953	134477	.	-	.	ID=C12902_G0008780;Name=YDL177C
Se_chr4	C12902	mRNA	133953	134477	.	-	.	ID=C12902_G0008780.mRNA.1;Name=C12902_G0008780.mRNA.1;Parent=C12902_G0008780
Se_chr4	C12902	exon	133953	134477	.	-	.	ID=C12902_G0008780.mRNA.1.exon.1;Name=C12902_G0008780.mRNA.1.exon.1;Parent=C12902_G0008780.mRNA.1
Se_chr4	C12902	CDS	133953	134477	.	-	0	ID=C12902_G0008780.mRNA.1.CDS.1;Name=C12902_G0008780.mRNA.1.CDS.1;Parent=C12902_G0008780.mRNA.1
Se_chr4	C12902	gene	134841	136967	.	+	.	ID=C12902_G0008790;Name=YDL176W
Se_chr4	C12902	mRNA	134841	136967	.	+	.	ID=C12902_G0008790.mRNA.1;Name=C12902_G0008790.mRNA.1;Parent=C12902_G0008790
Se_chr4	C12902	exon	134841	136967	.	+	.	ID=C12902_G0008790.mRNA.1.exon.1;Name=C12902_G0008790.mRNA.1.exon.1;Parent=C12902_G0008790.mRNA.1
Se_chr4	C12902	CDS	134841	136967	.	+	0	ID=C12902_G0008790.mRNA.1.CDS.1;Name=C12902_G0008790.mRNA.1.CDS.1;Parent=C12902_G0008790.mRNA.1
Se_chr4	C12902	gene	137233	138009	.	-	.	ID=C12902_G0008800;Name=YDL175C
Se_chr4	C12902	mRNA	137233	138009	.	-	.	ID=C12902_G0008800.mRNA.1;Name=C12902_G0008800.mRNA.1;Parent=C12902_G0008800
Se_chr4	C12902	exon	137233	138009	.	-	.	ID=C12902_G0008800.mRNA.1.exon.1;Name=C12902_G0008800.mRNA.1.exon.1;Parent=C12902_G0008800.mRNA.1
Se_chr4	C12902	CDS	137233	138009	.	-	0	ID=C12902_G0008800.mRNA.1.CDS.1;Name=C12902_G0008800.mRNA.1.CDS.1;Parent=C12902_G0008800.mRNA.1
Se_chr4	C12902	gene	138595	140379	.	-	.	ID=C12902_G0008810;Name=YDL174C
Se_chr4	C12902	mRNA	138595	140379	.	-	.	ID=C12902_G0008810.mRNA.1;Name=C12902_G0008810.mRNA.1;Parent=C12902_G0008810
Se_chr4	C12902	exon	138595	140379	.	-	.	ID=C12902_G0008810.mRNA.1.exon.1;Name=C12902_G0008810.mRNA.1.exon.1;Parent=C12902_G0008810.mRNA.1
Se_chr4	C12902	CDS	138595	140379	.	-	0	ID=C12902_G0008810.mRNA.1.CDS.1;Name=C12902_G0008810.mRNA.1.CDS.1;Parent=C12902_G0008810.mRNA.1
Se_chr4	C12902	gene	140914	141816	.	+	.	ID=C12902_G0008820;Name=YDL173W
Se_chr4	C12902	mRNA	140914	141816	.	+	.	ID=C12902_G0008820.mRNA.1;Name=C12902_G0008820.mRNA.1;Parent=C12902_G0008820
Se_chr4	C12902	exon	140914	141816	.	+	.	ID=C12902_G0008820.mRNA.1.exon.1;Name=C12902_G0008820.mRNA.1.exon.1;Parent=C12902_G0008820.mRNA.1
Se_chr4	C12902	CDS	140914	141816	.	+	0	ID=C12902_G0008820.mRNA.1.CDS.1;Name=C12902_G0008820.mRNA.1.CDS.1;Parent=C12902_G0008820.mRNA.1
Se_chr4	C12902	gene	149070	150656	.	+	.	ID=C12902_G0008830;Name=YDL170W
Se_chr4	C12902	mRNA	149070	150656	.	+	.	ID=C12902_G0008830.mRNA.1;Name=C12902_G0008830.mRNA.1;Parent=C12902_G0008830
Se_chr4	C12902	exon	149070	150656	.	+	.	ID=C12902_G0008830.mRNA.1.exon.1;Name=C12902_G0008830.mRNA.1.exon.1;Parent=C12902_G0008830.mRNA.1
Se_chr4	C12902	CDS	149070	150656	.	+	0	ID=C12902_G0008830.mRNA.1.CDS.1;Name=C12902_G0008830.mRNA.1.CDS.1;Parent=C12902_G0008830.mRNA.1
Se_chr4	C12902	gene	150787	151446	.	-	.	ID=C12902_G0008840;Name=YDL169C
Se_chr4	C12902	mRNA	150787	151446	.	-	.	ID=C12902_G0008840.mRNA.1;Name=C12902_G0008840.mRNA.1;Parent=C12902_G0008840
Se_chr4	C12902	exon	150787	151446	.	-	.	ID=C12902_G0008840.mRNA.1.exon.1;Name=C12902_G0008840.mRNA.1.exon.1;Parent=C12902_G0008840.mRNA.1
Se_chr4	C12902	CDS	150787	151446	.	-	0	ID=C12902_G0008840.mRNA.1.CDS.1;Name=C12902_G0008840.mRNA.1.CDS.1;Parent=C12902_G0008840.mRNA.1
Se_chr4	C12902	gene	152099	153256	.	+	.	ID=C12902_G0008850;Name=YDL168W
Se_chr4	C12902	mRNA	152099	153256	.	+	.	ID=C12902_G0008850.mRNA.1;Name=C12902_G0008850.mRNA.1;Parent=C12902_G0008850
Se_chr4	C12902	exon	152099	153256	.	+	.	ID=C12902_G0008850.mRNA.1.exon.1;Name=C12902_G0008850.mRNA.1.exon.1;Parent=C12902_G0008850.mRNA.1
Se_chr4	C12902	CDS	152099	153256	.	+	0	ID=C12902_G0008850.mRNA.1.CDS.1;Name=C12902_G0008850.mRNA.1.CDS.1;Parent=C12902_G0008850.mRNA.1
Se_chr4	C12902	gene	153549	155672	.	-	.	ID=C12902_G0008860;Name=YDL167C
Se_chr4	C12902	mRNA	153549	155672	.	-	.	ID=C12902_G0008860.mRNA.1;Name=C12902_G0008860.mRNA.1;Parent=C12902_G0008860
Se_chr4	C12902	exon	153549	155672	.	-	.	ID=C12902_G0008860.mRNA.1.exon.1;Name=C12902_G0008860.mRNA.1.exon.1;Parent=C12902_G0008860.mRNA.1
Se_chr4	C12902	CDS	153549	155672	.	-	0	ID=C12902_G0008860.mRNA.1.CDS.1;Name=C12902_G0008860.mRNA.1.CDS.1;Parent=C12902_G0008860.mRNA.1
Se_chr4	C12902	gene	155974	156567	.	-	.	ID=C12902_G0008870;Name=YDL166C
Se_chr4	C12902	mRNA	155974	156567	.	-	.	ID=C12902_G0008870.mRNA.1;Name=C12902_G0008870.mRNA.1;Parent=C12902_G0008870
Se_chr4	C12902	exon	155974	156567	.	-	.	ID=C12902_G0008870.mRNA.1.exon.1;Name=C12902_G0008870.mRNA.1.exon.1;Parent=C12902_G0008870.mRNA.1
Se_chr4	C12902	CDS	155974	156567	.	-	0	ID=C12902_G0008870.mRNA.1.CDS.1;Name=C12902_G0008870.mRNA.1.CDS.1;Parent=C12902_G0008870.mRNA.1
Se_chr4	C12902	gene	156814	157389	.	+	.	ID=C12902_G0008880;Name=YDL165W
Se_chr4	C12902	mRNA	156814	157389	.	+	.	ID=C12902_G0008880.mRNA.1;Name=C12902_G0008880.mRNA.1;Parent=C12902_G0008880
Se_chr4	C12902	exon	156814	157389	.	+	.	ID=C12902_G0008880.mRNA.1.exon.1;Name=C12902_G0008880.mRNA.1.exon.1;Parent=C12902_G0008880.mRNA.1
Se_chr4	C12902	CDS	156814	157389	.	+	0	ID=C12902_G0008880.mRNA.1.CDS.1;Name=C12902_G0008880.mRNA.1.CDS.1;Parent=C12902_G0008880.mRNA.1
Se_chr4	C12902	gene	157510	159777	.	-	.	ID=C12902_G0008890;Name=YDL164C
Se_chr4	C12902	mRNA	157510	159777	.	-	.	ID=C12902_G0008890.mRNA.1;Name=C12902_G0008890.mRNA.1;Parent=C12902_G0008890
Se_chr4	C12902	exon	157510	159777	.	-	.	ID=C12902_G0008890.mRNA.1.exon.1;Name=C12902_G0008890.mRNA.1.exon.1;Parent=C12902_G0008890.mRNA.1
Se_chr4	C12902	CDS	157510	159777	.	-	0	ID=C12902_G0008890.mRNA.1.CDS.1;Name=C12902_G0008890.mRNA.1.CDS.1;Parent=C12902_G0008890.mRNA.1
Se_chr4	C12902	gene	160247	161617	.	+	.	ID=C12902_G0008900;Name=YDL161W
Se_chr4	C12902	mRNA	160247	161617	.	+	.	ID=C12902_G0008900.mRNA.1;Name=C12902_G0008900.mRNA.1;Parent=C12902_G0008900
Se_chr4	C12902	exon	160247	161617	.	+	.	ID=C12902_G0008900.mRNA.1.exon.1;Name=C12902_G0008900.mRNA.1.exon.1;Parent=C12902_G0008900.mRNA.1
Se_chr4	C12902	CDS	160247	161617	.	+	0	ID=C12902_G0008900.mRNA.1.CDS.1;Name=C12902_G0008900.mRNA.1.CDS.1;Parent=C12902_G0008900.mRNA.1
Se_chr4	C12902	gene	161916	162239	.	-	.	ID=C12902_G0008910;Name=YDL160C-A
Se_chr4	C12902	mRNA	161916	162239	.	-	.	ID=C12902_G0008910.mRNA.1;Name=C12902_G0008910.mRNA.1;Parent=C12902_G0008910
Se_chr4	C12902	exon	161916	162239	.	-	.	ID=C12902_G0008910.mRNA.1.exon.1;Name=C12902_G0008910.mRNA.1.exon.1;Parent=C12902_G0008910.mRNA.1
Se_chr4	C12902	CDS	161916	162239	.	-	0	ID=C12902_G0008910.mRNA.1.CDS.1;Name=C12902_G0008910.mRNA.1.CDS.1;Parent=C12902_G0008910.mRNA.1
Se_chr4	C12902	gene	162975	164498	.	-	.	ID=C12902_G0008920;Name=YDL160C
Se_chr4	C12902	mRNA	162975	164498	.	-	.	ID=C12902_G0008920.mRNA.1;Name=C12902_G0008920.mRNA.1;Parent=C12902_G0008920
Se_chr4	C12902	exon	162975	164498	.	-	.	ID=C12902_G0008920.mRNA.1.exon.1;Name=C12902_G0008920.mRNA.1.exon.1;Parent=C12902_G0008920.mRNA.1
Se_chr4	C12902	CDS	162975	164498	.	-	0	ID=C12902_G0008920.mRNA.1.CDS.1;Name=C12902_G0008920.mRNA.1.CDS.1;Parent=C12902_G0008920.mRNA.1
Se_chr4	C12902	gene	165026	166600	.	+	.	ID=C12902_G0008930;Name=YDL159W
Se_chr4	C12902	mRNA	165026	166600	.	+	.	ID=C12902_G0008930.mRNA.1;Name=C12902_G0008930.mRNA.1;Parent=C12902_G0008930
Se_chr4	C12902	exon	165026	166600	.	+	.	ID=C12902_G0008930.mRNA.1.exon.1;Name=C12902_G0008930.mRNA.1.exon.1;Parent=C12902_G0008930.mRNA.1
Se_chr4	C12902	CDS	165026	166600	.	+	0	ID=C12902_G0008930.mRNA.1.CDS.1;Name=C12902_G0008930.mRNA.1.CDS.1;Parent=C12902_G0008930.mRNA.1
Se_chr4	C12902	gene	166796	167146	.	-	.	ID=C12902_G0008940;Name=YDL157C
Se_chr4	C12902	mRNA	166796	167146	.	-	.	ID=C12902_G0008940.mRNA.1;Name=C12902_G0008940.mRNA.1;Parent=C12902_G0008940
Se_chr4	C12902	exon	166796	167146	.	-	.	ID=C12902_G0008940.mRNA.1.exon.1;Name=C12902_G0008940.mRNA.1.exon.1;Parent=C12902_G0008940.mRNA.1
Se_chr4	C12902	CDS	166796	167146	.	-	0	ID=C12902_G0008940.mRNA.1.CDS.1;Name=C12902_G0008940.mRNA.1.CDS.1;Parent=C12902_G0008940.mRNA.1
Se_chr4	C12902	gene	167475	169043	.	+	.	ID=C12902_G0008950;Name=YDL156W
Se_chr4	C12902	mRNA	167475	169043	.	+	.	ID=C12902_G0008950.mRNA.1;Name=C12902_G0008950.mRNA.1;Parent=C12902_G0008950
Se_chr4	C12902	exon	167475	169043	.	+	.	ID=C12902_G0008950.mRNA.1.exon.1;Name=C12902_G0008950.mRNA.1.exon.1;Parent=C12902_G0008950.mRNA.1
Se_chr4	C12902	CDS	167475	169043	.	+	0	ID=C12902_G0008950.mRNA.1.CDS.1;Name=C12902_G0008950.mRNA.1.CDS.1;Parent=C12902_G0008950.mRNA.1
Se_chr4	C12902	gene	169327	170613	.	+	.	ID=C12902_G0008960;Name=YDL155W
Se_chr4	C12902	mRNA	169327	170613	.	+	.	ID=C12902_G0008960.mRNA.1;Name=C12902_G0008960.mRNA.1;Parent=C12902_G0008960
Se_chr4	C12902	exon	169327	170613	.	+	.	ID=C12902_G0008960.mRNA.1.exon.1;Name=C12902_G0008960.mRNA.1.exon.1;Parent=C12902_G0008960.mRNA.1
Se_chr4	C12902	CDS	169327	170613	.	+	0	ID=C12902_G0008960.mRNA.1.CDS.1;Name=C12902_G0008960.mRNA.1.CDS.1;Parent=C12902_G0008960.mRNA.1
Se_chr4	C12902	gene	170890	173607	.	+	.	ID=C12902_G0008970;Name=YDL154W
Se_chr4	C12902	mRNA	170890	173607	.	+	.	ID=C12902_G0008970.mRNA.1;Name=C12902_G0008970.mRNA.1;Parent=C12902_G0008970
Se_chr4	C12902	exon	170890	173607	.	+	.	ID=C12902_G0008970.mRNA.1.exon.1;Name=C12902_G0008970.mRNA.1.exon.1;Parent=C12902_G0008970.mRNA.1
Se_chr4	C12902	CDS	170890	173607	.	+	0	ID=C12902_G0008970.mRNA.1.CDS.1;Name=C12902_G0008970.mRNA.1.CDS.1;Parent=C12902_G0008970.mRNA.1
Se_chr4	C12902	gene	173755	175581	.	-	.	ID=C12902_G0008980;Name=YDL153C
Se_chr4	C12902	mRNA	173755	175581	.	-	.	ID=C12902_G0008980.mRNA.1;Name=C12902_G0008980.mRNA.1;Parent=C12902_G0008980
Se_chr4	C12902	exon	173755	175581	.	-	.	ID=C12902_G0008980.mRNA.1.exon.1;Name=C12902_G0008980.mRNA.1.exon.1;Parent=C12902_G0008980.mRNA.1
Se_chr4	C12902	CDS	173755	175581	.	-	0	ID=C12902_G0008980.mRNA.1.CDS.1;Name=C12902_G0008980.mRNA.1.CDS.1;Parent=C12902_G0008980.mRNA.1
Se_chr4	C12902	gene	175932	177194	.	+	.	ID=C12902_G0008990;Name=YDL150W
Se_chr4	C12902	mRNA	175932	177194	.	+	.	ID=C12902_G0008990.mRNA.1;Name=C12902_G0008990.mRNA.1;Parent=C12902_G0008990
Se_chr4	C12902	exon	175932	177194	.	+	.	ID=C12902_G0008990.mRNA.1.exon.1;Name=C12902_G0008990.mRNA.1.exon.1;Parent=C12902_G0008990.mRNA.1
Se_chr4	C12902	CDS	175932	177194	.	+	0	ID=C12902_G0008990.mRNA.1.CDS.1;Name=C12902_G0008990.mRNA.1.CDS.1;Parent=C12902_G0008990.mRNA.1
Se_chr4	C12902	gene	177508	180507	.	+	.	ID=C12902_G0009000;Name=YDL149W
Se_chr4	C12902	mRNA	177508	180507	.	+	.	ID=C12902_G0009000.mRNA.1;Name=C12902_G0009000.mRNA.1;Parent=C12902_G0009000
Se_chr4	C12902	exon	177508	180507	.	+	.	ID=C12902_G0009000.mRNA.1.exon.1;Name=C12902_G0009000.mRNA.1.exon.1;Parent=C12902_G0009000.mRNA.1
Se_chr4	C12902	CDS	177508	180507	.	+	0	ID=C12902_G0009000.mRNA.1.CDS.1;Name=C12902_G0009000.mRNA.1.CDS.1;Parent=C12902_G0009000.mRNA.1
Se_chr4	C12902	gene	180731	183163	.	-	.	ID=C12902_G0009010;Name=YDL148C
Se_chr4	C12902	mRNA	180731	183163	.	-	.	ID=C12902_G0009010.mRNA.1;Name=C12902_G0009010.mRNA.1;Parent=C12902_G0009010
Se_chr4	C12902	exon	180731	183163	.	-	.	ID=C12902_G0009010.mRNA.1.exon.1;Name=C12902_G0009010.mRNA.1.exon.1;Parent=C12902_G0009010.mRNA.1
Se_chr4	C12902	CDS	180731	183163	.	-	0	ID=C12902_G0009010.mRNA.1.CDS.1;Name=C12902_G0009010.mRNA.1.CDS.1;Parent=C12902_G0009010.mRNA.1
Se_chr4	C12902	gene	183521	184858	.	+	.	ID=C12902_G0009020;Name=YDL147W
Se_chr4	C12902	mRNA	183521	184858	.	+	.	ID=C12902_G0009020.mRNA.1;Name=C12902_G0009020.mRNA.1;Parent=C12902_G0009020
Se_chr4	C12902	exon	183521	184858	.	+	.	ID=C12902_G0009020.mRNA.1.exon.1;Name=C12902_G0009020.mRNA.1.exon.1;Parent=C12902_G0009020.mRNA.1
Se_chr4	C12902	CDS	183521	184858	.	+	0	ID=C12902_G0009020.mRNA.1.CDS.1;Name=C12902_G0009020.mRNA.1.CDS.1;Parent=C12902_G0009020.mRNA.1
Se_chr4	C12902	gene	185382	186851	.	+	.	ID=C12902_G0009030;Name=YDL146W
Se_chr4	C12902	mRNA	185382	186851	.	+	.	ID=C12902_G0009030.mRNA.1;Name=C12902_G0009030.mRNA.1;Parent=C12902_G0009030
Se_chr4	C12902	exon	185382	186851	.	+	.	ID=C12902_G0009030.mRNA.1.exon.1;Name=C12902_G0009030.mRNA.1.exon.1;Parent=C12902_G0009030.mRNA.1
Se_chr4	C12902	CDS	185382	186851	.	+	0	ID=C12902_G0009030.mRNA.1.CDS.1;Name=C12902_G0009030.mRNA.1.CDS.1;Parent=C12902_G0009030.mRNA.1
Se_chr4	C12902	gene	187191	190796	.	-	.	ID=C12902_G0009040;Name=YDL145C
Se_chr4	C12902	mRNA	187191	190796	.	-	.	ID=C12902_G0009040.mRNA.1;Name=C12902_G0009040.mRNA.1;Parent=C12902_G0009040
Se_chr4	C12902	exon	187191	190796	.	-	.	ID=C12902_G0009040.mRNA.1.exon.1;Name=C12902_G0009040.mRNA.1.exon.1;Parent=C12902_G0009040.mRNA.1
Se_chr4	C12902	CDS	187191	190796	.	-	0	ID=C12902_G0009040.mRNA.1.CDS.1;Name=C12902_G0009040.mRNA.1.CDS.1;Parent=C12902_G0009040.mRNA.1
Se_chr4	C12902	gene	191291	192361	.	-	.	ID=C12902_G0009050;Name=YDL144C
Se_chr4	C12902	mRNA	191291	192361	.	-	.	ID=C12902_G0009050.mRNA.1;Name=C12902_G0009050.mRNA.1;Parent=C12902_G0009050
Se_chr4	C12902	exon	191291	192361	.	-	.	ID=C12902_G0009050.mRNA.1.exon.1;Name=C12902_G0009050.mRNA.1.exon.1;Parent=C12902_G0009050.mRNA.1
Se_chr4	C12902	CDS	191291	192361	.	-	0	ID=C12902_G0009050.mRNA.1.CDS.1;Name=C12902_G0009050.mRNA.1.CDS.1;Parent=C12902_G0009050.mRNA.1
Se_chr4	C12902	gene	192629	194215	.	+	.	ID=C12902_G0009060;Name=YDL143W
Se_chr4	C12902	mRNA	192629	194215	.	+	.	ID=C12902_G0009060.mRNA.1;Name=C12902_G0009060.mRNA.1;Parent=C12902_G0009060
Se_chr4	C12902	exon	192629	194215	.	+	.	ID=C12902_G0009060.mRNA.1.exon.1;Name=C12902_G0009060.mRNA.1.exon.1;Parent=C12902_G0009060.mRNA.1
Se_chr4	C12902	CDS	192629	194215	.	+	0	ID=C12902_G0009060.mRNA.1.CDS.1;Name=C12902_G0009060.mRNA.1.CDS.1;Parent=C12902_G0009060.mRNA.1
Se_chr4	C12902	gene	194372	195211	.	-	.	ID=C12902_G0009070;Name=YDL142C
Se_chr4	C12902	mRNA	194372	195211	.	-	.	ID=C12902_G0009070.mRNA.1;Name=C12902_G0009070.mRNA.1;Parent=C12902_G0009070
Se_chr4	C12902	exon	194372	195211	.	-	.	ID=C12902_G0009070.mRNA.1.exon.1;Name=C12902_G0009070.mRNA.1.exon.1;Parent=C12902_G0009070.mRNA.1
Se_chr4	C12902	CDS	194372	195211	.	-	0	ID=C12902_G0009070.mRNA.1.CDS.1;Name=C12902_G0009070.mRNA.1.CDS.1;Parent=C12902_G0009070.mRNA.1
Se_chr4	C12902	gene	195670	197742	.	+	.	ID=C12902_G0009080;Name=YDL141W
Se_chr4	C12902	mRNA	195670	197742	.	+	.	ID=C12902_G0009080.mRNA.1;Name=C12902_G0009080.mRNA.1;Parent=C12902_G0009080
Se_chr4	C12902	exon	195670	197742	.	+	.	ID=C12902_G0009080.mRNA.1.exon.1;Name=C12902_G0009080.mRNA.1.exon.1;Parent=C12902_G0009080.mRNA.1
Se_chr4	C12902	CDS	195670	197742	.	+	0	ID=C12902_G0009080.mRNA.1.CDS.1;Name=C12902_G0009080.mRNA.1.CDS.1;Parent=C12902_G0009080.mRNA.1
Se_chr4	C12902	gene	197992	203151	.	-	.	ID=C12902_G0009090;Name=YDL140C
Se_chr4	C12902	mRNA	197992	203151	.	-	.	ID=C12902_G0009090.mRNA.1;Name=C12902_G0009090.mRNA.1;Parent=C12902_G0009090
Se_chr4	C12902	exon	197992	203151	.	-	.	ID=C12902_G0009090.mRNA.1.exon.1;Name=C12902_G0009090.mRNA.1.exon.1;Parent=C12902_G0009090.mRNA.1
Se_chr4	C12902	CDS	197992	203151	.	-	0	ID=C12902_G0009090.mRNA.1.CDS.1;Name=C12902_G0009090.mRNA.1.CDS.1;Parent=C12902_G0009090.mRNA.1
Se_chr4	C12902	gene	203932	204636	.	-	.	ID=C12902_G0009100;Name=YDL139C
Se_chr4	C12902	mRNA	203932	204636	.	-	.	ID=C12902_G0009100.mRNA.1;Name=C12902_G0009100.mRNA.1;Parent=C12902_G0009100
Se_chr4	C12902	exon	203932	204636	.	-	.	ID=C12902_G0009100.mRNA.1.exon.1;Name=C12902_G0009100.mRNA.1.exon.1;Parent=C12902_G0009100.mRNA.1
Se_chr4	C12902	CDS	203932	204636	.	-	0	ID=C12902_G0009100.mRNA.1.CDS.1;Name=C12902_G0009100.mRNA.1.CDS.1;Parent=C12902_G0009100.mRNA.1
Se_chr4	C12902	gene	205856	208165	.	+	.	ID=C12902_G0009110;Name=YDL138W
Se_chr4	C12902	mRNA	205856	208165	.	+	.	ID=C12902_G0009110.mRNA.1;Name=C12902_G0009110.mRNA.1;Parent=C12902_G0009110
Se_chr4	C12902	exon	205856	208165	.	+	.	ID=C12902_G0009110.mRNA.1.exon.1;Name=C12902_G0009110.mRNA.1.exon.1;Parent=C12902_G0009110.mRNA.1
Se_chr4	C12902	CDS	205856	208165	.	+	0	ID=C12902_G0009110.mRNA.1.CDS.1;Name=C12902_G0009110.mRNA.1.CDS.1;Parent=C12902_G0009110.mRNA.1
Se_chr4	C12902	gene	209078	209623	.	+	.	ID=C12902_G0009120;Name=YDL137W
Se_chr4	C12902	mRNA	209078	209623	.	+	.	ID=C12902_G0009120.mRNA.1;Name=C12902_G0009120.mRNA.1;Parent=C12902_G0009120
Se_chr4	C12902	exon	209078	209623	.	+	.	ID=C12902_G0009120.mRNA.1.exon.1;Name=C12902_G0009120.mRNA.1.exon.1;Parent=C12902_G0009120.mRNA.1
Se_chr4	C12902	CDS	209078	209623	.	+	0	ID=C12902_G0009120.mRNA.1.CDS.1;Name=C12902_G0009120.mRNA.1.CDS.1;Parent=C12902_G0009120.mRNA.1
Se_chr4	C12902	gene	210167	210955	.	+	.	ID=C12902_G0009130;Name=YDL136W
Se_chr4	C12902	mRNA	210167	210955	.	+	.	ID=C12902_G0009130.mRNA.1;Name=C12902_G0009130.mRNA.1;Parent=C12902_G0009130
Se_chr4	C12902	exon	210167	210169	.	+	.	ID=C12902_G0009130.mRNA.1.exon.1;Name=C12902_G0009130.mRNA.1.exon.1;Parent=C12902_G0009130.mRNA.1
Se_chr4	C12902	exon	210596	210955	.	+	.	ID=C12902_G0009130.mRNA.1.exon.2;Name=C12902_G0009130.mRNA.1.exon.2;Parent=C12902_G0009130.mRNA.1
Se_chr4	C12902	CDS	210167	210169	.	+	0	ID=C12902_G0009130.mRNA.1.CDS.1;Name=C12902_G0009130.mRNA.1.CDS.1;Parent=C12902_G0009130.mRNA.1
Se_chr4	C12902	CDS	210596	210955	.	+	0	ID=C12902_G0009130.mRNA.1.CDS.2;Name=C12902_G0009130.mRNA.1.CDS.2;Parent=C12902_G0009130.mRNA.1
Se_chr4	C12902	gene	211294	211902	.	-	.	ID=C12902_G0009140;Name=YDL135C
Se_chr4	C12902	mRNA	211294	211902	.	-	.	ID=C12902_G0009140.mRNA.1;Name=C12902_G0009140.mRNA.1;Parent=C12902_G0009140
Se_chr4	C12902	exon	211294	211902	.	-	.	ID=C12902_G0009140.mRNA.1.exon.1;Name=C12902_G0009140.mRNA.1.exon.1;Parent=C12902_G0009140.mRNA.1
Se_chr4	C12902	CDS	211294	211902	.	-	0	ID=C12902_G0009140.mRNA.1.CDS.1;Name=C12902_G0009140.mRNA.1.CDS.1;Parent=C12902_G0009140.mRNA.1
Se_chr4	C12902	gene	212306	213415	.	-	.	ID=C12902_G0009150;Name=YDL134C
Se_chr4	C12902	mRNA	212306	213415	.	-	.	ID=C12902_G0009150.mRNA.1;Name=C12902_G0009150.mRNA.1;Parent=C12902_G0009150
Se_chr4	C12902	exon	212306	213415	.	-	.	ID=C12902_G0009150.mRNA.1.exon.1;Name=C12902_G0009150.mRNA.1.exon.1;Parent=C12902_G0009150.mRNA.1
Se_chr4	C12902	CDS	212306	213415	.	-	0	ID=C12902_G0009150.mRNA.1.CDS.1;Name=C12902_G0009150.mRNA.1.CDS.1;Parent=C12902_G0009150.mRNA.1
Se_chr4	C12902	gene	215061	216386	.	+	.	ID=C12902_G0009160;Name=YDL133W
Se_chr4	C12902	mRNA	215061	216386	.	+	.	ID=C12902_G0009160.mRNA.1;Name=C12902_G0009160.mRNA.1;Parent=C12902_G0009160
Se_chr4	C12902	exon	215061	216386	.	+	.	ID=C12902_G0009160.mRNA.1.exon.1;Name=C12902_G0009160.mRNA.1.exon.1;Parent=C12902_G0009160.mRNA.1
Se_chr4	C12902	CDS	215061	216386	.	+	0	ID=C12902_G0009160.mRNA.1.CDS.1;Name=C12902_G0009160.mRNA.1.CDS.1;Parent=C12902_G0009160.mRNA.1
Se_chr4	C12902	gene	216950	219397	.	+	.	ID=C12902_G0009170;Name=YDL132W
Se_chr4	C12902	mRNA	216950	219397	.	+	.	ID=C12902_G0009170.mRNA.1;Name=C12902_G0009170.mRNA.1;Parent=C12902_G0009170
Se_chr4	C12902	exon	216950	219397	.	+	.	ID=C12902_G0009170.mRNA.1.exon.1;Name=C12902_G0009170.mRNA.1.exon.1;Parent=C12902_G0009170.mRNA.1
Se_chr4	C12902	CDS	216950	219397	.	+	0	ID=C12902_G0009170.mRNA.1.CDS.1;Name=C12902_G0009170.mRNA.1.CDS.1;Parent=C12902_G0009170.mRNA.1
Se_chr4	C12902	gene	221795	222055	.	+	.	ID=C12902_G0009180;Name=YDL130W-A
Se_chr4	C12902	mRNA	221795	222055	.	+	.	ID=C12902_G0009180.mRNA.1;Name=C12902_G0009180.mRNA.1;Parent=C12902_G0009180
Se_chr4	C12902	exon	221795	222055	.	+	.	ID=C12902_G0009180.mRNA.1.exon.1;Name=C12902_G0009180.mRNA.1.exon.1;Parent=C12902_G0009180.mRNA.1
Se_chr4	C12902	CDS	221795	222055	.	+	0	ID=C12902_G0009180.mRNA.1.CDS.1;Name=C12902_G0009180.mRNA.1.CDS.1;Parent=C12902_G0009180.mRNA.1
Se_chr4	C12902	gene	223706	224581	.	+	.	ID=C12902_G0009190;Name=YDL129W
Se_chr4	C12902	mRNA	223706	224581	.	+	.	ID=C12902_G0009190.mRNA.1;Name=C12902_G0009190.mRNA.1;Parent=C12902_G0009190
Se_chr4	C12902	exon	223706	224581	.	+	.	ID=C12902_G0009190.mRNA.1.exon.1;Name=C12902_G0009190.mRNA.1.exon.1;Parent=C12902_G0009190.mRNA.1
Se_chr4	C12902	CDS	223706	224581	.	+	0	ID=C12902_G0009190.mRNA.1.CDS.1;Name=C12902_G0009190.mRNA.1.CDS.1;Parent=C12902_G0009190.mRNA.1
Se_chr4	C12902	gene	225366	226601	.	+	.	ID=C12902_G0009200;Name=YDL128W
Se_chr4	C12902	mRNA	225366	226601	.	+	.	ID=C12902_G0009200.mRNA.1;Name=C12902_G0009200.mRNA.1;Parent=C12902_G0009200
Se_chr4	C12902	exon	225366	226601	.	+	.	ID=C12902_G0009200.mRNA.1.exon.1;Name=C12902_G0009200.mRNA.1.exon.1;Parent=C12902_G0009200.mRNA.1
Se_chr4	C12902	CDS	225366	226601	.	+	0	ID=C12902_G0009200.mRNA.1.CDS.1;Name=C12902_G0009200.mRNA.1.CDS.1;Parent=C12902_G0009200.mRNA.1
Se_chr4	C12902	gene	227661	228590	.	+	.	ID=C12902_G0009210;Name=YDL127W
Se_chr4	C12902	mRNA	227661	228590	.	+	.	ID=C12902_G0009210.mRNA.1;Name=C12902_G0009210.mRNA.1;Parent=C12902_G0009210
Se_chr4	C12902	exon	227661	228590	.	+	.	ID=C12902_G0009210.mRNA.1.exon.1;Name=C12902_G0009210.mRNA.1.exon.1;Parent=C12902_G0009210.mRNA.1
Se_chr4	C12902	CDS	227661	228590	.	+	0	ID=C12902_G0009210.mRNA.1.CDS.1;Name=C12902_G0009210.mRNA.1.CDS.1;Parent=C12902_G0009210.mRNA.1
Se_chr4	C12902	gene	231856	232393	.	-	.	ID=C12902_G0009220;Name=C12902_G0009220
Se_chr4	C12902	mRNA	231856	232393	.	-	.	ID=C12902_G0009220.mRNA.1;Name=C12902_G0009220.mRNA.1;Parent=C12902_G0009220
Se_chr4	C12902	exon	231856	232235	.	-	.	ID=C12902_G0009220.mRNA.1.exon.2;Name=C12902_G0009220.mRNA.1.exon.2;Parent=C12902_G0009220.mRNA.1
Se_chr4	C12902	exon	232339	232393	.	-	.	ID=C12902_G0009220.mRNA.1.exon.1;Name=C12902_G0009220.mRNA.1.exon.1;Parent=C12902_G0009220.mRNA.1
Se_chr4	C12902	CDS	231856	232235	.	-	2	ID=C12902_G0009220.mRNA.1.CDS.2;Name=C12902_G0009220.mRNA.1.CDS.2;Parent=C12902_G0009220.mRNA.1
Se_chr4	C12902	CDS	232339	232393	.	-	0	ID=C12902_G0009220.mRNA.1.CDS.1;Name=C12902_G0009220.mRNA.1.CDS.1;Parent=C12902_G0009220.mRNA.1
Se_chr4	C12902	gene	232967	233524	.	+	.	ID=C12902_G0009230;Name=C12902_G0009230
Se_chr4	C12902	mRNA	232967	233524	.	+	.	ID=C12902_G0009230.mRNA.1;Name=C12902_G0009230.mRNA.1;Parent=C12902_G0009230
Se_chr4	C12902	exon	232967	233092	.	+	.	ID=C12902_G0009230.mRNA.1.exon.1;Name=C12902_G0009230.mRNA.1.exon.1;Parent=C12902_G0009230.mRNA.1
Se_chr4	C12902	exon	233204	233524	.	+	.	ID=C12902_G0009230.mRNA.1.exon.2;Name=C12902_G0009230.mRNA.1.exon.2;Parent=C12902_G0009230.mRNA.1
Se_chr4	C12902	CDS	232967	233092	.	+	0	ID=C12902_G0009230.mRNA.1.CDS.1;Name=C12902_G0009230.mRNA.1.CDS.1;Parent=C12902_G0009230.mRNA.1
Se_chr4	C12902	CDS	233204	233524	.	+	0	ID=C12902_G0009230.mRNA.1.CDS.2;Name=C12902_G0009230.mRNA.1.CDS.2;Parent=C12902_G0009230.mRNA.1
Se_chr4	C12902	gene	233879	234298	.	+	.	ID=C12902_G0009240;Name=YDL123W
Se_chr4	C12902	mRNA	233879	234298	.	+	.	ID=C12902_G0009240.mRNA.1;Name=C12902_G0009240.mRNA.1;Parent=C12902_G0009240
Se_chr4	C12902	exon	233879	234298	.	+	.	ID=C12902_G0009240.mRNA.1.exon.1;Name=C12902_G0009240.mRNA.1.exon.1;Parent=C12902_G0009240.mRNA.1
Se_chr4	C12902	CDS	233879	234298	.	+	0	ID=C12902_G0009240.mRNA.1.CDS.1;Name=C12902_G0009240.mRNA.1.CDS.1;Parent=C12902_G0009240.mRNA.1
Se_chr4	C12902	gene	235204	237369	.	+	.	ID=C12902_G0009250;Name=YDL122W
Se_chr4	C12902	mRNA	235204	237369	.	+	.	ID=C12902_G0009250.mRNA.1;Name=C12902_G0009250.mRNA.1;Parent=C12902_G0009250
Se_chr4	C12902	exon	235204	237369	.	+	.	ID=C12902_G0009250.mRNA.1.exon.1;Name=C12902_G0009250.mRNA.1.exon.1;Parent=C12902_G0009250.mRNA.1
Se_chr4	C12902	CDS	235204	237369	.	+	0	ID=C12902_G0009250.mRNA.1.CDS.1;Name=C12902_G0009250.mRNA.1.CDS.1;Parent=C12902_G0009250.mRNA.1
Se_chr4	C12902	gene	237515	237964	.	-	.	ID=C12902_G0009260;Name=YDL121C
Se_chr4	C12902	mRNA	237515	237964	.	-	.	ID=C12902_G0009260.mRNA.1;Name=C12902_G0009260.mRNA.1;Parent=C12902_G0009260
Se_chr4	C12902	exon	237515	237964	.	-	.	ID=C12902_G0009260.mRNA.1.exon.1;Name=C12902_G0009260.mRNA.1.exon.1;Parent=C12902_G0009260.mRNA.1
Se_chr4	C12902	CDS	237515	237964	.	-	0	ID=C12902_G0009260.mRNA.1.CDS.1;Name=C12902_G0009260.mRNA.1.CDS.1;Parent=C12902_G0009260.mRNA.1
Se_chr4	C12902	gene	238378	238827	.	+	.	ID=C12902_G0009270;Name=YDL120W
Se_chr4	C12902	mRNA	238378	238827	.	+	.	ID=C12902_G0009270.mRNA.1;Name=C12902_G0009270.mRNA.1;Parent=C12902_G0009270
Se_chr4	C12902	exon	238378	238827	.	+	.	ID=C12902_G0009270.mRNA.1.exon.1;Name=C12902_G0009270.mRNA.1.exon.1;Parent=C12902_G0009270.mRNA.1
Se_chr4	C12902	CDS	238378	238827	.	+	0	ID=C12902_G0009270.mRNA.1.CDS.1;Name=C12902_G0009270.mRNA.1.CDS.1;Parent=C12902_G0009270.mRNA.1
Se_chr4	C12902	gene	239114	240037	.	-	.	ID=C12902_G0009280;Name=YDL119C
Se_chr4	C12902	mRNA	239114	240037	.	-	.	ID=C12902_G0009280.mRNA.1;Name=C12902_G0009280.mRNA.1;Parent=C12902_G0009280
Se_chr4	C12902	exon	239114	240037	.	-	.	ID=C12902_G0009280.mRNA.1.exon.1;Name=C12902_G0009280.mRNA.1.exon.1;Parent=C12902_G0009280.mRNA.1
Se_chr4	C12902	CDS	239114	240037	.	-	0	ID=C12902_G0009280.mRNA.1.CDS.1;Name=C12902_G0009280.mRNA.1.CDS.1;Parent=C12902_G0009280.mRNA.1
Se_chr4	C12902	gene	241012	243675	.	+	.	ID=C12902_G0009290;Name=YDL117W
Se_chr4	C12902	mRNA	241012	243675	.	+	.	ID=C12902_G0009290.mRNA.1;Name=C12902_G0009290.mRNA.1;Parent=C12902_G0009290
Se_chr4	C12902	exon	241012	243675	.	+	.	ID=C12902_G0009290.mRNA.1.exon.1;Name=C12902_G0009290.mRNA.1.exon.1;Parent=C12902_G0009290.mRNA.1
Se_chr4	C12902	CDS	241012	243675	.	+	0	ID=C12902_G0009290.mRNA.1.CDS.1;Name=C12902_G0009290.mRNA.1.CDS.1;Parent=C12902_G0009290.mRNA.1
Se_chr4	C12902	gene	244003	246183	.	+	.	ID=C12902_G0009300;Name=YDL116W
Se_chr4	C12902	mRNA	244003	246183	.	+	.	ID=C12902_G0009300.mRNA.1;Name=C12902_G0009300.mRNA.1;Parent=C12902_G0009300
Se_chr4	C12902	exon	244003	246183	.	+	.	ID=C12902_G0009300.mRNA.1.exon.1;Name=C12902_G0009300.mRNA.1.exon.1;Parent=C12902_G0009300.mRNA.1
Se_chr4	C12902	CDS	244003	246183	.	+	0	ID=C12902_G0009300.mRNA.1.CDS.1;Name=C12902_G0009300.mRNA.1.CDS.1;Parent=C12902_G0009300.mRNA.1
Se_chr4	C12902	gene	246423	247549	.	-	.	ID=C12902_G0009310;Name=C12902_G0009310
Se_chr4	C12902	mRNA	246423	247549	.	-	.	ID=C12902_G0009310.mRNA.1;Name=C12902_G0009310.mRNA.1;Parent=C12902_G0009310
Se_chr4	C12902	exon	246423	247402	.	-	.	ID=C12902_G0009310.mRNA.1.exon.2;Name=C12902_G0009310.mRNA.1.exon.2;Parent=C12902_G0009310.mRNA.1
Se_chr4	C12902	exon	247474	247549	.	-	.	ID=C12902_G0009310.mRNA.1.exon.1;Name=C12902_G0009310.mRNA.1.exon.1;Parent=C12902_G0009310.mRNA.1
Se_chr4	C12902	CDS	246423	247402	.	-	2	ID=C12902_G0009310.mRNA.1.CDS.2;Name=C12902_G0009310.mRNA.1.CDS.2;Parent=C12902_G0009310.mRNA.1
Se_chr4	C12902	CDS	247474	247549	.	-	0	ID=C12902_G0009310.mRNA.1.CDS.1;Name=C12902_G0009310.mRNA.1.CDS.1;Parent=C12902_G0009310.mRNA.1
Se_chr4	C12902	gene	248020	248946	.	+	.	ID=C12902_G0009320;Name=YDL114W
Se_chr4	C12902	mRNA	248020	248946	.	+	.	ID=C12902_G0009320.mRNA.1;Name=C12902_G0009320.mRNA.1;Parent=C12902_G0009320
Se_chr4	C12902	exon	248020	248946	.	+	.	ID=C12902_G0009320.mRNA.1.exon.1;Name=C12902_G0009320.mRNA.1.exon.1;Parent=C12902_G0009320.mRNA.1
Se_chr4	C12902	CDS	248020	248946	.	+	0	ID=C12902_G0009320.mRNA.1.CDS.1;Name=C12902_G0009320.mRNA.1.CDS.1;Parent=C12902_G0009320.mRNA.1
Se_chr4	C12902	gene	249039	250961	.	-	.	ID=C12902_G0009330;Name=YDL113C
Se_chr4	C12902	mRNA	249039	250961	.	-	.	ID=C12902_G0009330.mRNA.1;Name=C12902_G0009330.mRNA.1;Parent=C12902_G0009330
Se_chr4	C12902	exon	249039	250961	.	-	.	ID=C12902_G0009330.mRNA.1.exon.1;Name=C12902_G0009330.mRNA.1.exon.1;Parent=C12902_G0009330.mRNA.1
Se_chr4	C12902	CDS	249039	250961	.	-	0	ID=C12902_G0009330.mRNA.1.CDS.1;Name=C12902_G0009330.mRNA.1.CDS.1;Parent=C12902_G0009330.mRNA.1
Se_chr4	C12902	gene	251299	255612	.	+	.	ID=C12902_G0009340;Name=YDL112W
Se_chr4	C12902	mRNA	251299	255612	.	+	.	ID=C12902_G0009340.mRNA.1;Name=C12902_G0009340.mRNA.1;Parent=C12902_G0009340
Se_chr4	C12902	exon	251299	255612	.	+	.	ID=C12902_G0009340.mRNA.1.exon.1;Name=C12902_G0009340.mRNA.1.exon.1;Parent=C12902_G0009340.mRNA.1
Se_chr4	C12902	CDS	251299	255612	.	+	0	ID=C12902_G0009340.mRNA.1.CDS.1;Name=C12902_G0009340.mRNA.1.CDS.1;Parent=C12902_G0009340.mRNA.1
Se_chr4	C12902	gene	255699	256496	.	-	.	ID=C12902_G0009350;Name=YDL111C
Se_chr4	C12902	mRNA	255699	256496	.	-	.	ID=C12902_G0009350.mRNA.1;Name=C12902_G0009350.mRNA.1;Parent=C12902_G0009350
Se_chr4	C12902	exon	255699	256496	.	-	.	ID=C12902_G0009350.mRNA.1.exon.1;Name=C12902_G0009350.mRNA.1.exon.1;Parent=C12902_G0009350.mRNA.1
Se_chr4	C12902	CDS	255699	256496	.	-	0	ID=C12902_G0009350.mRNA.1.CDS.1;Name=C12902_G0009350.mRNA.1.CDS.1;Parent=C12902_G0009350.mRNA.1
Se_chr4	C12902	gene	256894	257346	.	-	.	ID=C12902_G0009360;Name=YDL110C
Se_chr4	C12902	mRNA	256894	257346	.	-	.	ID=C12902_G0009360.mRNA.1;Name=C12902_G0009360.mRNA.1;Parent=C12902_G0009360
Se_chr4	C12902	exon	256894	257346	.	-	.	ID=C12902_G0009360.mRNA.1.exon.1;Name=C12902_G0009360.mRNA.1.exon.1;Parent=C12902_G0009360.mRNA.1
Se_chr4	C12902	CDS	256894	257346	.	-	0	ID=C12902_G0009360.mRNA.1.CDS.1;Name=C12902_G0009360.mRNA.1.CDS.1;Parent=C12902_G0009360.mRNA.1
Se_chr4	C12902	gene	257641	259584	.	-	.	ID=C12902_G0009370;Name=YDL109C
Se_chr4	C12902	mRNA	257641	259584	.	-	.	ID=C12902_G0009370.mRNA.1;Name=C12902_G0009370.mRNA.1;Parent=C12902_G0009370
Se_chr4	C12902	exon	257641	259584	.	-	.	ID=C12902_G0009370.mRNA.1.exon.1;Name=C12902_G0009370.mRNA.1.exon.1;Parent=C12902_G0009370.mRNA.1
Se_chr4	C12902	CDS	257641	259584	.	-	0	ID=C12902_G0009370.mRNA.1.CDS.1;Name=C12902_G0009370.mRNA.1.CDS.1;Parent=C12902_G0009370.mRNA.1
Se_chr4	C12902	gene	260126	261131	.	+	.	ID=C12902_G0009380;Name=YDL108W
Se_chr4	C12902	mRNA	260126	261131	.	+	.	ID=C12902_G0009380.mRNA.1;Name=C12902_G0009380.mRNA.1;Parent=C12902_G0009380
Se_chr4	C12902	exon	260126	260141	.	+	.	ID=C12902_G0009380.mRNA.1.exon.1;Name=C12902_G0009380.mRNA.1.exon.1;Parent=C12902_G0009380.mRNA.1
Se_chr4	C12902	exon	260239	261131	.	+	.	ID=C12902_G0009380.mRNA.1.exon.2;Name=C12902_G0009380.mRNA.1.exon.2;Parent=C12902_G0009380.mRNA.1
Se_chr4	C12902	CDS	260126	260141	.	+	0	ID=C12902_G0009380.mRNA.1.CDS.1;Name=C12902_G0009380.mRNA.1.CDS.1;Parent=C12902_G0009380.mRNA.1
Se_chr4	C12902	CDS	260239	261131	.	+	2	ID=C12902_G0009380.mRNA.1.CDS.2;Name=C12902_G0009380.mRNA.1.CDS.2;Parent=C12902_G0009380.mRNA.1
Se_chr4	C12902	gene	261357	262406	.	+	.	ID=C12902_G0009390;Name=YDL107W
Se_chr4	C12902	mRNA	261357	262406	.	+	.	ID=C12902_G0009390.mRNA.1;Name=C12902_G0009390.mRNA.1;Parent=C12902_G0009390
Se_chr4	C12902	exon	261357	262406	.	+	.	ID=C12902_G0009390.mRNA.1.exon.1;Name=C12902_G0009390.mRNA.1.exon.1;Parent=C12902_G0009390.mRNA.1
Se_chr4	C12902	CDS	261357	262406	.	+	0	ID=C12902_G0009390.mRNA.1.CDS.1;Name=C12902_G0009390.mRNA.1.CDS.1;Parent=C12902_G0009390.mRNA.1
Se_chr4	C12902	gene	262664	264328	.	-	.	ID=C12902_G0009400;Name=YDL106C
Se_chr4	C12902	mRNA	262664	264328	.	-	.	ID=C12902_G0009400.mRNA.1;Name=C12902_G0009400.mRNA.1;Parent=C12902_G0009400
Se_chr4	C12902	exon	262664	264328	.	-	.	ID=C12902_G0009400.mRNA.1.exon.1;Name=C12902_G0009400.mRNA.1.exon.1;Parent=C12902_G0009400.mRNA.1
Se_chr4	C12902	CDS	262664	264328	.	-	0	ID=C12902_G0009400.mRNA.1.CDS.1;Name=C12902_G0009400.mRNA.1.CDS.1;Parent=C12902_G0009400.mRNA.1
Se_chr4	C12902	gene	264807	266018	.	+	.	ID=C12902_G0009410;Name=YDL105W
Se_chr4	C12902	mRNA	264807	266018	.	+	.	ID=C12902_G0009410.mRNA.1;Name=C12902_G0009410.mRNA.1;Parent=C12902_G0009410
Se_chr4	C12902	exon	264807	266018	.	+	.	ID=C12902_G0009410.mRNA.1.exon.1;Name=C12902_G0009410.mRNA.1.exon.1;Parent=C12902_G0009410.mRNA.1
Se_chr4	C12902	CDS	264807	266018	.	+	0	ID=C12902_G0009410.mRNA.1.CDS.1;Name=C12902_G0009410.mRNA.1.CDS.1;Parent=C12902_G0009410.mRNA.1
Se_chr4	C12902	gene	266059	267282	.	-	.	ID=C12902_G0009420;Name=YDL104C
Se_chr4	C12902	mRNA	266059	267282	.	-	.	ID=C12902_G0009420.mRNA.1;Name=C12902_G0009420.mRNA.1;Parent=C12902_G0009420
Se_chr4	C12902	exon	266059	267282	.	-	.	ID=C12902_G0009420.mRNA.1.exon.1;Name=C12902_G0009420.mRNA.1.exon.1;Parent=C12902_G0009420.mRNA.1
Se_chr4	C12902	CDS	266059	267282	.	-	0	ID=C12902_G0009420.mRNA.1.CDS.1;Name=C12902_G0009420.mRNA.1.CDS.1;Parent=C12902_G0009420.mRNA.1
Se_chr4	C12902	gene	267596	269029	.	-	.	ID=C12902_G0009430;Name=YDL103C
Se_chr4	C12902	mRNA	267596	269029	.	-	.	ID=C12902_G0009430.mRNA.1;Name=C12902_G0009430.mRNA.1;Parent=C12902_G0009430
Se_chr4	C12902	exon	267596	269029	.	-	.	ID=C12902_G0009430.mRNA.1.exon.1;Name=C12902_G0009430.mRNA.1.exon.1;Parent=C12902_G0009430.mRNA.1
Se_chr4	C12902	CDS	267596	269029	.	-	0	ID=C12902_G0009430.mRNA.1.CDS.1;Name=C12902_G0009430.mRNA.1.CDS.1;Parent=C12902_G0009430.mRNA.1
Se_chr4	C12902	gene	269317	272610	.	+	.	ID=C12902_G0009440;Name=YDL102W
Se_chr4	C12902	mRNA	269317	272610	.	+	.	ID=C12902_G0009440.mRNA.1;Name=C12902_G0009440.mRNA.1;Parent=C12902_G0009440
Se_chr4	C12902	exon	269317	272610	.	+	.	ID=C12902_G0009440.mRNA.1.exon.1;Name=C12902_G0009440.mRNA.1.exon.1;Parent=C12902_G0009440.mRNA.1
Se_chr4	C12902	CDS	269317	272610	.	+	0	ID=C12902_G0009440.mRNA.1.CDS.1;Name=C12902_G0009440.mRNA.1.CDS.1;Parent=C12902_G0009440.mRNA.1
Se_chr4	C12902	gene	272749	274293	.	-	.	ID=C12902_G0009450;Name=YDL101C
Se_chr4	C12902	mRNA	272749	274293	.	-	.	ID=C12902_G0009450.mRNA.1;Name=C12902_G0009450.mRNA.1;Parent=C12902_G0009450
Se_chr4	C12902	exon	272749	274293	.	-	.	ID=C12902_G0009450.mRNA.1.exon.1;Name=C12902_G0009450.mRNA.1.exon.1;Parent=C12902_G0009450.mRNA.1
Se_chr4	C12902	CDS	272749	274293	.	-	0	ID=C12902_G0009450.mRNA.1.CDS.1;Name=C12902_G0009450.mRNA.1.CDS.1;Parent=C12902_G0009450.mRNA.1
Se_chr4	C12902	gene	274578	275642	.	-	.	ID=C12902_G0009460;Name=YDL100C
Se_chr4	C12902	mRNA	274578	275642	.	-	.	ID=C12902_G0009460.mRNA.1;Name=C12902_G0009460.mRNA.1;Parent=C12902_G0009460
Se_chr4	C12902	exon	274578	275642	.	-	.	ID=C12902_G0009460.mRNA.1.exon.1;Name=C12902_G0009460.mRNA.1.exon.1;Parent=C12902_G0009460.mRNA.1
Se_chr4	C12902	CDS	274578	275642	.	-	0	ID=C12902_G0009460.mRNA.1.CDS.1;Name=C12902_G0009460.mRNA.1.CDS.1;Parent=C12902_G0009460.mRNA.1
Se_chr4	C12902	gene	275870	276877	.	+	.	ID=C12902_G0009470;Name=YDL099W
Se_chr4	C12902	mRNA	275870	276877	.	+	.	ID=C12902_G0009470.mRNA.1;Name=C12902_G0009470.mRNA.1;Parent=C12902_G0009470
Se_chr4	C12902	exon	275870	276877	.	+	.	ID=C12902_G0009470.mRNA.1.exon.1;Name=C12902_G0009470.mRNA.1.exon.1;Parent=C12902_G0009470.mRNA.1
Se_chr4	C12902	CDS	275870	276877	.	+	0	ID=C12902_G0009470.mRNA.1.CDS.1;Name=C12902_G0009470.mRNA.1.CDS.1;Parent=C12902_G0009470.mRNA.1
Se_chr4	C12902	gene	277963	278550	.	-	.	ID=C12902_G0009480;Name=YDL098C
Se_chr4	C12902	mRNA	277963	278550	.	-	.	ID=C12902_G0009480.mRNA.1;Name=C12902_G0009480.mRNA.1;Parent=C12902_G0009480
Se_chr4	C12902	exon	277963	278550	.	-	.	ID=C12902_G0009480.mRNA.1.exon.1;Name=C12902_G0009480.mRNA.1.exon.1;Parent=C12902_G0009480.mRNA.1
Se_chr4	C12902	CDS	277963	278550	.	-	0	ID=C12902_G0009480.mRNA.1.CDS.1;Name=C12902_G0009480.mRNA.1.CDS.1;Parent=C12902_G0009480.mRNA.1
Se_chr4	C12902	gene	278753	280054	.	-	.	ID=C12902_G0009490;Name=YDL097C
Se_chr4	C12902	mRNA	278753	280054	.	-	.	ID=C12902_G0009490.mRNA.1;Name=C12902_G0009490.mRNA.1;Parent=C12902_G0009490
Se_chr4	C12902	exon	278753	280054	.	-	.	ID=C12902_G0009490.mRNA.1.exon.1;Name=C12902_G0009490.mRNA.1.exon.1;Parent=C12902_G0009490.mRNA.1
Se_chr4	C12902	CDS	278753	280054	.	-	0	ID=C12902_G0009490.mRNA.1.CDS.1;Name=C12902_G0009490.mRNA.1.CDS.1;Parent=C12902_G0009490.mRNA.1
Se_chr4	C12902	gene	280411	282864	.	+	.	ID=C12902_G0009500;Name=YDL095W
Se_chr4	C12902	mRNA	280411	282864	.	+	.	ID=C12902_G0009500.mRNA.1;Name=C12902_G0009500.mRNA.1;Parent=C12902_G0009500
Se_chr4	C12902	exon	280411	282864	.	+	.	ID=C12902_G0009500.mRNA.1.exon.1;Name=C12902_G0009500.mRNA.1.exon.1;Parent=C12902_G0009500.mRNA.1
Se_chr4	C12902	CDS	280411	282864	.	+	0	ID=C12902_G0009500.mRNA.1.CDS.1;Name=C12902_G0009500.mRNA.1.CDS.1;Parent=C12902_G0009500.mRNA.1
Se_chr4	C12902	gene	283238	285469	.	+	.	ID=C12902_G0009510;Name=YDL093W
Se_chr4	C12902	mRNA	283238	285469	.	+	.	ID=C12902_G0009510.mRNA.1;Name=C12902_G0009510.mRNA.1;Parent=C12902_G0009510
Se_chr4	C12902	exon	283238	285469	.	+	.	ID=C12902_G0009510.mRNA.1.exon.1;Name=C12902_G0009510.mRNA.1.exon.1;Parent=C12902_G0009510.mRNA.1
Se_chr4	C12902	CDS	283238	285469	.	+	0	ID=C12902_G0009510.mRNA.1.CDS.1;Name=C12902_G0009510.mRNA.1.CDS.1;Parent=C12902_G0009510.mRNA.1
Se_chr4	C12902	gene	286114	286554	.	+	.	ID=C12902_G0009520;Name=YDL092W
Se_chr4	C12902	mRNA	286114	286554	.	+	.	ID=C12902_G0009520.mRNA.1;Name=C12902_G0009520.mRNA.1;Parent=C12902_G0009520
Se_chr4	C12902	exon	286114	286554	.	+	.	ID=C12902_G0009520.mRNA.1.exon.1;Name=C12902_G0009520.mRNA.1.exon.1;Parent=C12902_G0009520.mRNA.1
Se_chr4	C12902	CDS	286114	286554	.	+	0	ID=C12902_G0009520.mRNA.1.CDS.1;Name=C12902_G0009520.mRNA.1.CDS.1;Parent=C12902_G0009520.mRNA.1
Se_chr4	C12902	gene	286710	288077	.	-	.	ID=C12902_G0009530;Name=YDL091C
Se_chr4	C12902	mRNA	286710	288077	.	-	.	ID=C12902_G0009530.mRNA.1;Name=C12902_G0009530.mRNA.1;Parent=C12902_G0009530
Se_chr4	C12902	exon	286710	288077	.	-	.	ID=C12902_G0009530.mRNA.1.exon.1;Name=C12902_G0009530.mRNA.1.exon.1;Parent=C12902_G0009530.mRNA.1
Se_chr4	C12902	CDS	286710	288077	.	-	0	ID=C12902_G0009530.mRNA.1.CDS.1;Name=C12902_G0009530.mRNA.1.CDS.1;Parent=C12902_G0009530.mRNA.1
Se_chr4	C12902	gene	288379	289671	.	-	.	ID=C12902_G0009540;Name=YDL090C
Se_chr4	C12902	mRNA	288379	289671	.	-	.	ID=C12902_G0009540.mRNA.1;Name=C12902_G0009540.mRNA.1;Parent=C12902_G0009540
Se_chr4	C12902	exon	288379	289671	.	-	.	ID=C12902_G0009540.mRNA.1.exon.1;Name=C12902_G0009540.mRNA.1.exon.1;Parent=C12902_G0009540.mRNA.1
Se_chr4	C12902	CDS	288379	289671	.	-	0	ID=C12902_G0009540.mRNA.1.CDS.1;Name=C12902_G0009540.mRNA.1.CDS.1;Parent=C12902_G0009540.mRNA.1
Se_chr4	C12902	gene	290172	291638	.	+	.	ID=C12902_G0009550;Name=YDL089W
Se_chr4	C12902	mRNA	290172	291638	.	+	.	ID=C12902_G0009550.mRNA.1;Name=C12902_G0009550.mRNA.1;Parent=C12902_G0009550
Se_chr4	C12902	exon	290172	291638	.	+	.	ID=C12902_G0009550.mRNA.1.exon.1;Name=C12902_G0009550.mRNA.1.exon.1;Parent=C12902_G0009550.mRNA.1
Se_chr4	C12902	CDS	290172	291638	.	+	0	ID=C12902_G0009550.mRNA.1.CDS.1;Name=C12902_G0009550.mRNA.1.CDS.1;Parent=C12902_G0009550.mRNA.1
Se_chr4	C12902	gene	291773	293017	.	-	.	ID=C12902_G0009560;Name=YDL088C
Se_chr4	C12902	mRNA	291773	293017	.	-	.	ID=C12902_G0009560.mRNA.1;Name=C12902_G0009560.mRNA.1;Parent=C12902_G0009560
Se_chr4	C12902	exon	291773	293017	.	-	.	ID=C12902_G0009560.mRNA.1.exon.1;Name=C12902_G0009560.mRNA.1.exon.1;Parent=C12902_G0009560.mRNA.1
Se_chr4	C12902	CDS	291773	293017	.	-	0	ID=C12902_G0009560.mRNA.1.CDS.1;Name=C12902_G0009560.mRNA.1.CDS.1;Parent=C12902_G0009560.mRNA.1
Se_chr4	C12902	gene	293593	294366	.	-	.	ID=C12902_G0009570;Name=YDL087C
Se_chr4	C12902	mRNA	293593	294366	.	-	.	ID=C12902_G0009570.mRNA.1;Name=C12902_G0009570.mRNA.1;Parent=C12902_G0009570
Se_chr4	C12902	exon	293593	294366	.	-	.	ID=C12902_G0009570.mRNA.1.exon.1;Name=C12902_G0009570.mRNA.1.exon.1;Parent=C12902_G0009570.mRNA.1
Se_chr4	C12902	CDS	293593	294366	.	-	0	ID=C12902_G0009570.mRNA.1.CDS.1;Name=C12902_G0009570.mRNA.1.CDS.1;Parent=C12902_G0009570.mRNA.1
Se_chr4	C12902	gene	294788	295609	.	+	.	ID=C12902_G0009580;Name=YDL086W
Se_chr4	C12902	mRNA	294788	295609	.	+	.	ID=C12902_G0009580.mRNA.1;Name=C12902_G0009580.mRNA.1;Parent=C12902_G0009580
Se_chr4	C12902	exon	294788	295609	.	+	.	ID=C12902_G0009580.mRNA.1.exon.1;Name=C12902_G0009580.mRNA.1.exon.1;Parent=C12902_G0009580.mRNA.1
Se_chr4	C12902	CDS	294788	295609	.	+	0	ID=C12902_G0009580.mRNA.1.CDS.1;Name=C12902_G0009580.mRNA.1.CDS.1;Parent=C12902_G0009580.mRNA.1
Se_chr4	C12902	gene	295797	296189	.	-	.	ID=C12902_G0009590;Name=YDL085C-A
Se_chr4	C12902	mRNA	295797	296189	.	-	.	ID=C12902_G0009590.mRNA.1;Name=C12902_G0009590.mRNA.1;Parent=C12902_G0009590
Se_chr4	C12902	exon	295797	296189	.	-	.	ID=C12902_G0009590.mRNA.1.exon.1;Name=C12902_G0009590.mRNA.1.exon.1;Parent=C12902_G0009590.mRNA.1
Se_chr4	C12902	CDS	295797	296189	.	-	0	ID=C12902_G0009590.mRNA.1.CDS.1;Name=C12902_G0009590.mRNA.1.CDS.1;Parent=C12902_G0009590.mRNA.1
Se_chr4	C12902	gene	296550	298187	.	+	.	ID=C12902_G0009600;Name=YDL085W
Se_chr4	C12902	mRNA	296550	298187	.	+	.	ID=C12902_G0009600.mRNA.1;Name=C12902_G0009600.mRNA.1;Parent=C12902_G0009600
Se_chr4	C12902	exon	296550	298187	.	+	.	ID=C12902_G0009600.mRNA.1.exon.1;Name=C12902_G0009600.mRNA.1.exon.1;Parent=C12902_G0009600.mRNA.1
Se_chr4	C12902	CDS	296550	298187	.	+	0	ID=C12902_G0009600.mRNA.1.CDS.1;Name=C12902_G0009600.mRNA.1.CDS.1;Parent=C12902_G0009600.mRNA.1
Se_chr4	C12902	gene	298599	299939	.	+	.	ID=C12902_G0009610;Name=YDL084W
Se_chr4	C12902	mRNA	298599	299939	.	+	.	ID=C12902_G0009610.mRNA.1;Name=C12902_G0009610.mRNA.1;Parent=C12902_G0009610
Se_chr4	C12902	exon	298599	299939	.	+	.	ID=C12902_G0009610.mRNA.1.exon.1;Name=C12902_G0009610.mRNA.1.exon.1;Parent=C12902_G0009610.mRNA.1
Se_chr4	C12902	CDS	298599	299939	.	+	0	ID=C12902_G0009610.mRNA.1.CDS.1;Name=C12902_G0009610.mRNA.1.CDS.1;Parent=C12902_G0009610.mRNA.1
Se_chr4	C12902	gene	300239	301101	.	-	.	ID=C12902_G0009620;Name=YDL083C
Se_chr4	C12902	mRNA	300239	301101	.	-	.	ID=C12902_G0009620.mRNA.1;Name=C12902_G0009620.mRNA.1;Parent=C12902_G0009620
Se_chr4	C12902	exon	300239	300646	.	-	.	ID=C12902_G0009620.mRNA.1.exon.2;Name=C12902_G0009620.mRNA.1.exon.2;Parent=C12902_G0009620.mRNA.1
Se_chr4	C12902	exon	301078	301101	.	-	.	ID=C12902_G0009620.mRNA.1.exon.1;Name=C12902_G0009620.mRNA.1.exon.1;Parent=C12902_G0009620.mRNA.1
Se_chr4	C12902	CDS	300239	300646	.	-	0	ID=C12902_G0009620.mRNA.1.CDS.2;Name=C12902_G0009620.mRNA.1.CDS.2;Parent=C12902_G0009620.mRNA.1
Se_chr4	C12902	CDS	301078	301101	.	-	0	ID=C12902_G0009620.mRNA.1.CDS.1;Name=C12902_G0009620.mRNA.1.CDS.1;Parent=C12902_G0009620.mRNA.1
Se_chr4	C12902	gene	301737	302705	.	+	.	ID=C12902_G0009630;Name=YDL082W
Se_chr4	C12902	mRNA	301737	302705	.	+	.	ID=C12902_G0009630.mRNA.1;Name=C12902_G0009630.mRNA.1;Parent=C12902_G0009630
Se_chr4	C12902	exon	301737	301740	.	+	.	ID=C12902_G0009630.mRNA.1.exon.1;Name=C12902_G0009630.mRNA.1.exon.1;Parent=C12902_G0009630.mRNA.1
Se_chr4	C12902	exon	302110	302705	.	+	.	ID=C12902_G0009630.mRNA.1.exon.2;Name=C12902_G0009630.mRNA.1.exon.2;Parent=C12902_G0009630.mRNA.1
Se_chr4	C12902	CDS	301737	301740	.	+	0	ID=C12902_G0009630.mRNA.1.CDS.1;Name=C12902_G0009630.mRNA.1.CDS.1;Parent=C12902_G0009630.mRNA.1
Se_chr4	C12902	CDS	302110	302705	.	+	2	ID=C12902_G0009630.mRNA.1.CDS.2;Name=C12902_G0009630.mRNA.1.CDS.2;Parent=C12902_G0009630.mRNA.1
Se_chr4	C12902	gene	304099	305838	.	-	.	ID=C12902_G0009640;Name=YDL080C
Se_chr4	C12902	mRNA	304099	305838	.	-	.	ID=C12902_G0009640.mRNA.1;Name=C12902_G0009640.mRNA.1;Parent=C12902_G0009640
Se_chr4	C12902	exon	304099	305838	.	-	.	ID=C12902_G0009640.mRNA.1.exon.1;Name=C12902_G0009640.mRNA.1.exon.1;Parent=C12902_G0009640.mRNA.1
Se_chr4	C12902	CDS	304099	305838	.	-	0	ID=C12902_G0009640.mRNA.1.CDS.1;Name=C12902_G0009640.mRNA.1.CDS.1;Parent=C12902_G0009640.mRNA.1
Se_chr4	C12902	gene	306475	308281	.	-	.	ID=C12902_G0009650;Name=C12902_G0009650
Se_chr4	C12902	mRNA	306475	308281	.	-	.	ID=C12902_G0009650.mRNA.1;Name=C12902_G0009650.mRNA.1;Parent=C12902_G0009650
Se_chr4	C12902	exon	306475	307697	.	-	.	ID=C12902_G0009650.mRNA.1.exon.2;Name=C12902_G0009650.mRNA.1.exon.2;Parent=C12902_G0009650.mRNA.1
Se_chr4	C12902	exon	307870	308281	.	-	.	ID=C12902_G0009650.mRNA.1.exon.1;Name=C12902_G0009650.mRNA.1.exon.1;Parent=C12902_G0009650.mRNA.1
Se_chr4	C12902	CDS	306475	307697	.	-	2	ID=C12902_G0009650.mRNA.1.CDS.2;Name=C12902_G0009650.mRNA.1.CDS.2;Parent=C12902_G0009650.mRNA.1
Se_chr4	C12902	CDS	307870	308281	.	-	0	ID=C12902_G0009650.mRNA.1.CDS.1;Name=C12902_G0009650.mRNA.1.CDS.1;Parent=C12902_G0009650.mRNA.1
Se_chr4	C12902	gene	308914	309945	.	-	.	ID=C12902_G0009660;Name=YDL078C
Se_chr4	C12902	mRNA	308914	309945	.	-	.	ID=C12902_G0009660.mRNA.1;Name=C12902_G0009660.mRNA.1;Parent=C12902_G0009660
Se_chr4	C12902	exon	308914	309945	.	-	.	ID=C12902_G0009660.mRNA.1.exon.1;Name=C12902_G0009660.mRNA.1.exon.1;Parent=C12902_G0009660.mRNA.1
Se_chr4	C12902	CDS	308914	309945	.	-	0	ID=C12902_G0009660.mRNA.1.CDS.1;Name=C12902_G0009660.mRNA.1.CDS.1;Parent=C12902_G0009660.mRNA.1
Se_chr4	C12902	gene	310541	313690	.	-	.	ID=C12902_G0009670;Name=YDL077C
Se_chr4	C12902	mRNA	310541	313690	.	-	.	ID=C12902_G0009670.mRNA.1;Name=C12902_G0009670.mRNA.1;Parent=C12902_G0009670
Se_chr4	C12902	exon	310541	313690	.	-	.	ID=C12902_G0009670.mRNA.1.exon.1;Name=C12902_G0009670.mRNA.1.exon.1;Parent=C12902_G0009670.mRNA.1
Se_chr4	C12902	CDS	310541	313690	.	-	0	ID=C12902_G0009670.mRNA.1.CDS.1;Name=C12902_G0009670.mRNA.1.CDS.1;Parent=C12902_G0009670.mRNA.1
Se_chr4	C12902	gene	314211	315104	.	-	.	ID=C12902_G0009680;Name=YDL076C
Se_chr4	C12902	mRNA	314211	315104	.	-	.	ID=C12902_G0009680.mRNA.1;Name=C12902_G0009680.mRNA.1;Parent=C12902_G0009680
Se_chr4	C12902	exon	314211	315104	.	-	.	ID=C12902_G0009680.mRNA.1.exon.1;Name=C12902_G0009680.mRNA.1.exon.1;Parent=C12902_G0009680.mRNA.1
Se_chr4	C12902	CDS	314211	315104	.	-	0	ID=C12902_G0009680.mRNA.1.CDS.1;Name=C12902_G0009680.mRNA.1.CDS.1;Parent=C12902_G0009680.mRNA.1
Se_chr4	C12902	gene	315741	316487	.	+	.	ID=C12902_G0009690;Name=YDL075W
Se_chr4	C12902	mRNA	315741	316487	.	+	.	ID=C12902_G0009690.mRNA.1;Name=C12902_G0009690.mRNA.1;Parent=C12902_G0009690
Se_chr4	C12902	exon	315741	315797	.	+	.	ID=C12902_G0009690.mRNA.1.exon.1;Name=C12902_G0009690.mRNA.1.exon.1;Parent=C12902_G0009690.mRNA.1
Se_chr4	C12902	exon	316203	316487	.	+	.	ID=C12902_G0009690.mRNA.1.exon.2;Name=C12902_G0009690.mRNA.1.exon.2;Parent=C12902_G0009690.mRNA.1
Se_chr4	C12902	CDS	315741	315797	.	+	0	ID=C12902_G0009690.mRNA.1.CDS.1;Name=C12902_G0009690.mRNA.1.CDS.1;Parent=C12902_G0009690.mRNA.1
Se_chr4	C12902	CDS	316203	316487	.	+	0	ID=C12902_G0009690.mRNA.1.CDS.2;Name=C12902_G0009690.mRNA.1.CDS.2;Parent=C12902_G0009690.mRNA.1
Se_chr4	C12902	gene	317506	319608	.	-	.	ID=C12902_G0009700;Name=YDL074C
Se_chr4	C12902	mRNA	317506	319608	.	-	.	ID=C12902_G0009700.mRNA.1;Name=C12902_G0009700.mRNA.1;Parent=C12902_G0009700
Se_chr4	C12902	exon	317506	319608	.	-	.	ID=C12902_G0009700.mRNA.1.exon.1;Name=C12902_G0009700.mRNA.1.exon.1;Parent=C12902_G0009700.mRNA.1
Se_chr4	C12902	CDS	317506	319608	.	-	0	ID=C12902_G0009700.mRNA.1.CDS.1;Name=C12902_G0009700.mRNA.1.CDS.1;Parent=C12902_G0009700.mRNA.1
Se_chr4	C12902	gene	320078	323059	.	+	.	ID=C12902_G0009710;Name=YDL073W
Se_chr4	C12902	mRNA	320078	323059	.	+	.	ID=C12902_G0009710.mRNA.1;Name=C12902_G0009710.mRNA.1;Parent=C12902_G0009710
Se_chr4	C12902	exon	320078	323059	.	+	.	ID=C12902_G0009710.mRNA.1.exon.1;Name=C12902_G0009710.mRNA.1.exon.1;Parent=C12902_G0009710.mRNA.1
Se_chr4	C12902	CDS	320078	323059	.	+	0	ID=C12902_G0009710.mRNA.1.CDS.1;Name=C12902_G0009710.mRNA.1.CDS.1;Parent=C12902_G0009710.mRNA.1
Se_chr4	C12902	gene	323324	323935	.	-	.	ID=C12902_G0009720;Name=YDL072C
Se_chr4	C12902	mRNA	323324	323935	.	-	.	ID=C12902_G0009720.mRNA.1;Name=C12902_G0009720.mRNA.1;Parent=C12902_G0009720
Se_chr4	C12902	exon	323324	323935	.	-	.	ID=C12902_G0009720.mRNA.1.exon.1;Name=C12902_G0009720.mRNA.1.exon.1;Parent=C12902_G0009720.mRNA.1
Se_chr4	C12902	CDS	323324	323935	.	-	0	ID=C12902_G0009720.mRNA.1.CDS.1;Name=C12902_G0009720.mRNA.1.CDS.1;Parent=C12902_G0009720.mRNA.1
Se_chr4	C12902	gene	324517	326385	.	+	.	ID=C12902_G0009730;Name=YDL070W
Se_chr4	C12902	mRNA	324517	326385	.	+	.	ID=C12902_G0009730.mRNA.1;Name=C12902_G0009730.mRNA.1;Parent=C12902_G0009730
Se_chr4	C12902	exon	324517	326385	.	+	.	ID=C12902_G0009730.mRNA.1.exon.1;Name=C12902_G0009730.mRNA.1.exon.1;Parent=C12902_G0009730.mRNA.1
Se_chr4	C12902	CDS	324517	326385	.	+	0	ID=C12902_G0009730.mRNA.1.CDS.1;Name=C12902_G0009730.mRNA.1.CDS.1;Parent=C12902_G0009730.mRNA.1
Se_chr4	C12902	gene	326546	327229	.	-	.	ID=C12902_G0009740;Name=YDL069C
Se_chr4	C12902	mRNA	326546	327229	.	-	.	ID=C12902_G0009740.mRNA.1;Name=C12902_G0009740.mRNA.1;Parent=C12902_G0009740
Se_chr4	C12902	exon	326546	327229	.	-	.	ID=C12902_G0009740.mRNA.1.exon.1;Name=C12902_G0009740.mRNA.1.exon.1;Parent=C12902_G0009740.mRNA.1
Se_chr4	C12902	CDS	326546	327229	.	-	0	ID=C12902_G0009740.mRNA.1.CDS.1;Name=C12902_G0009740.mRNA.1.CDS.1;Parent=C12902_G0009740.mRNA.1
Se_chr4	C12902	gene	327648	327827	.	-	.	ID=C12902_G0009750;Name=YDL067C
Se_chr4	C12902	mRNA	327648	327827	.	-	.	ID=C12902_G0009750.mRNA.1;Name=C12902_G0009750.mRNA.1;Parent=C12902_G0009750
Se_chr4	C12902	exon	327648	327827	.	-	.	ID=C12902_G0009750.mRNA.1.exon.1;Name=C12902_G0009750.mRNA.1.exon.1;Parent=C12902_G0009750.mRNA.1
Se_chr4	C12902	CDS	327648	327827	.	-	0	ID=C12902_G0009750.mRNA.1.CDS.1;Name=C12902_G0009750.mRNA.1.CDS.1;Parent=C12902_G0009750.mRNA.1
Se_chr4	C12902	gene	328265	329554	.	+	.	ID=C12902_G0009760;Name=YDL066W
Se_chr4	C12902	mRNA	328265	329554	.	+	.	ID=C12902_G0009760.mRNA.1;Name=C12902_G0009760.mRNA.1;Parent=C12902_G0009760
Se_chr4	C12902	exon	328265	329554	.	+	.	ID=C12902_G0009760.mRNA.1.exon.1;Name=C12902_G0009760.mRNA.1.exon.1;Parent=C12902_G0009760.mRNA.1
Se_chr4	C12902	CDS	328265	329554	.	+	0	ID=C12902_G0009760.mRNA.1.CDS.1;Name=C12902_G0009760.mRNA.1.CDS.1;Parent=C12902_G0009760.mRNA.1
Se_chr4	C12902	gene	329682	330710	.	-	.	ID=C12902_G0009770;Name=YDL065C
Se_chr4	C12902	mRNA	329682	330710	.	-	.	ID=C12902_G0009770.mRNA.1;Name=C12902_G0009770.mRNA.1;Parent=C12902_G0009770
Se_chr4	C12902	exon	329682	330710	.	-	.	ID=C12902_G0009770.mRNA.1.exon.1;Name=C12902_G0009770.mRNA.1.exon.1;Parent=C12902_G0009770.mRNA.1
Se_chr4	C12902	CDS	329682	330710	.	-	0	ID=C12902_G0009770.mRNA.1.CDS.1;Name=C12902_G0009770.mRNA.1.CDS.1;Parent=C12902_G0009770.mRNA.1
Se_chr4	C12902	gene	330937	331511	.	+	.	ID=C12902_G0009780;Name=YDL064W
Se_chr4	C12902	mRNA	330937	331511	.	+	.	ID=C12902_G0009780.mRNA.1;Name=C12902_G0009780.mRNA.1;Parent=C12902_G0009780
Se_chr4	C12902	exon	330937	330974	.	+	.	ID=C12902_G0009780.mRNA.1.exon.1;Name=C12902_G0009780.mRNA.1.exon.1;Parent=C12902_G0009780.mRNA.1
Se_chr4	C12902	exon	331076	331511	.	+	.	ID=C12902_G0009780.mRNA.1.exon.2;Name=C12902_G0009780.mRNA.1.exon.2;Parent=C12902_G0009780.mRNA.1
Se_chr4	C12902	CDS	330937	330974	.	+	0	ID=C12902_G0009780.mRNA.1.CDS.1;Name=C12902_G0009780.mRNA.1.CDS.1;Parent=C12902_G0009780.mRNA.1
Se_chr4	C12902	CDS	331076	331511	.	+	1	ID=C12902_G0009780.mRNA.1.CDS.2;Name=C12902_G0009780.mRNA.1.CDS.2;Parent=C12902_G0009780.mRNA.1
Se_chr4	C12902	gene	331731	333581	.	-	.	ID=C12902_G0009790;Name=YDL063C
Se_chr4	C12902	mRNA	331731	333581	.	-	.	ID=C12902_G0009790.mRNA.1;Name=C12902_G0009790.mRNA.1;Parent=C12902_G0009790
Se_chr4	C12902	exon	331731	333581	.	-	.	ID=C12902_G0009790.mRNA.1.exon.1;Name=C12902_G0009790.mRNA.1.exon.1;Parent=C12902_G0009790.mRNA.1
Se_chr4	C12902	CDS	331731	333581	.	-	0	ID=C12902_G0009790.mRNA.1.CDS.1;Name=C12902_G0009790.mRNA.1.CDS.1;Parent=C12902_G0009790.mRNA.1
Se_chr4	C12902	gene	334063	334233	.	-	.	ID=C12902_G0009800;Name=YDL061C
Se_chr4	C12902	mRNA	334063	334233	.	-	.	ID=C12902_G0009800.mRNA.1;Name=C12902_G0009800.mRNA.1;Parent=C12902_G0009800
Se_chr4	C12902	exon	334063	334233	.	-	.	ID=C12902_G0009800.mRNA.1.exon.1;Name=C12902_G0009800.mRNA.1.exon.1;Parent=C12902_G0009800.mRNA.1
Se_chr4	C12902	CDS	334063	334233	.	-	0	ID=C12902_G0009800.mRNA.1.CDS.1;Name=C12902_G0009800.mRNA.1.CDS.1;Parent=C12902_G0009800.mRNA.1
Se_chr4	C12902	gene	335033	337585	.	+	.	ID=C12902_G0009810;Name=YDL060W
Se_chr4	C12902	mRNA	335033	337585	.	+	.	ID=C12902_G0009810.mRNA.1;Name=C12902_G0009810.mRNA.1;Parent=C12902_G0009810
Se_chr4	C12902	exon	335033	337295	.	+	.	ID=C12902_G0009810.mRNA.1.exon.1;Name=C12902_G0009810.mRNA.1.exon.1;Parent=C12902_G0009810.mRNA.1
Se_chr4	C12902	exon	337545	337585	.	+	.	ID=C12902_G0009810.mRNA.1.exon.2;Name=C12902_G0009810.mRNA.1.exon.2;Parent=C12902_G0009810.mRNA.1
Se_chr4	C12902	CDS	335033	337295	.	+	0	ID=C12902_G0009810.mRNA.1.CDS.1;Name=C12902_G0009810.mRNA.1.CDS.1;Parent=C12902_G0009810.mRNA.1
Se_chr4	C12902	CDS	337545	337585	.	+	2	ID=C12902_G0009810.mRNA.1.CDS.2;Name=C12902_G0009810.mRNA.1.CDS.2;Parent=C12902_G0009810.mRNA.1
Se_chr4	C12902	gene	337638	338357	.	-	.	ID=C12902_G0009820;Name=YDL059C
Se_chr4	C12902	mRNA	337638	338357	.	-	.	ID=C12902_G0009820.mRNA.1;Name=C12902_G0009820.mRNA.1;Parent=C12902_G0009820
Se_chr4	C12902	exon	337638	338357	.	-	.	ID=C12902_G0009820.mRNA.1.exon.1;Name=C12902_G0009820.mRNA.1.exon.1;Parent=C12902_G0009820.mRNA.1
Se_chr4	C12902	CDS	337638	338357	.	-	0	ID=C12902_G0009820.mRNA.1.CDS.1;Name=C12902_G0009820.mRNA.1.CDS.1;Parent=C12902_G0009820.mRNA.1
Se_chr4	C12902	gene	339070	344442	.	+	.	ID=C12902_G0009830;Name=YDL058W
Se_chr4	C12902	mRNA	339070	344442	.	+	.	ID=C12902_G0009830.mRNA.1;Name=C12902_G0009830.mRNA.1;Parent=C12902_G0009830
Se_chr4	C12902	exon	339070	344442	.	+	.	ID=C12902_G0009830.mRNA.1.exon.1;Name=C12902_G0009830.mRNA.1.exon.1;Parent=C12902_G0009830.mRNA.1
Se_chr4	C12902	CDS	339070	344442	.	+	0	ID=C12902_G0009830.mRNA.1.CDS.1;Name=C12902_G0009830.mRNA.1.CDS.1;Parent=C12902_G0009830.mRNA.1
Se_chr4	C12902	gene	344886	345872	.	+	.	ID=C12902_G0009840;Name=YDL057W
Se_chr4	C12902	mRNA	344886	345872	.	+	.	ID=C12902_G0009840.mRNA.1;Name=C12902_G0009840.mRNA.1;Parent=C12902_G0009840
Se_chr4	C12902	exon	344886	345872	.	+	.	ID=C12902_G0009840.mRNA.1.exon.1;Name=C12902_G0009840.mRNA.1.exon.1;Parent=C12902_G0009840.mRNA.1
Se_chr4	C12902	CDS	344886	345872	.	+	0	ID=C12902_G0009840.mRNA.1.CDS.1;Name=C12902_G0009840.mRNA.1.CDS.1;Parent=C12902_G0009840.mRNA.1
Se_chr4	C12902	gene	346338	348845	.	+	.	ID=C12902_G0009850;Name=YDL056W
Se_chr4	C12902	mRNA	346338	348845	.	+	.	ID=C12902_G0009850.mRNA.1;Name=C12902_G0009850.mRNA.1;Parent=C12902_G0009850
Se_chr4	C12902	exon	346338	348845	.	+	.	ID=C12902_G0009850.mRNA.1.exon.1;Name=C12902_G0009850.mRNA.1.exon.1;Parent=C12902_G0009850.mRNA.1
Se_chr4	C12902	CDS	346338	348845	.	+	0	ID=C12902_G0009850.mRNA.1.CDS.1;Name=C12902_G0009850.mRNA.1.CDS.1;Parent=C12902_G0009850.mRNA.1
Se_chr4	C12902	gene	349171	350256	.	-	.	ID=C12902_G0009860;Name=YDL055C
Se_chr4	C12902	mRNA	349171	350256	.	-	.	ID=C12902_G0009860.mRNA.1;Name=C12902_G0009860.mRNA.1;Parent=C12902_G0009860
Se_chr4	C12902	exon	349171	350256	.	-	.	ID=C12902_G0009860.mRNA.1.exon.1;Name=C12902_G0009860.mRNA.1.exon.1;Parent=C12902_G0009860.mRNA.1
Se_chr4	C12902	CDS	349171	350256	.	-	0	ID=C12902_G0009860.mRNA.1.CDS.1;Name=C12902_G0009860.mRNA.1.CDS.1;Parent=C12902_G0009860.mRNA.1
Se_chr4	C12902	tRNA	351168	351262	.	+	.	ID=tRNA:Se_chr4:351168-351262:+;Name=tRNA:Se_chr4:351168-351262:+
Se_chr4	C12902	gene	351439	352653	.	-	.	ID=C12902_G0009870;Name=YDL054C
Se_chr4	C12902	mRNA	351439	352653	.	-	.	ID=C12902_G0009870.mRNA.1;Name=C12902_G0009870.mRNA.1;Parent=C12902_G0009870
Se_chr4	C12902	exon	351439	352653	.	-	.	ID=C12902_G0009870.mRNA.1.exon.1;Name=C12902_G0009870.mRNA.1.exon.1;Parent=C12902_G0009870.mRNA.1
Se_chr4	C12902	CDS	351439	352653	.	-	0	ID=C12902_G0009870.mRNA.1.CDS.1;Name=C12902_G0009870.mRNA.1.CDS.1;Parent=C12902_G0009870.mRNA.1
Se_chr4	C12902	gene	353359	353907	.	-	.	ID=C12902_G0009880;Name=YDL053C
Se_chr4	C12902	mRNA	353359	353907	.	-	.	ID=C12902_G0009880.mRNA.1;Name=C12902_G0009880.mRNA.1;Parent=C12902_G0009880
Se_chr4	C12902	exon	353359	353907	.	-	.	ID=C12902_G0009880.mRNA.1.exon.1;Name=C12902_G0009880.mRNA.1.exon.1;Parent=C12902_G0009880.mRNA.1
Se_chr4	C12902	CDS	353359	353907	.	-	0	ID=C12902_G0009880.mRNA.1.CDS.1;Name=C12902_G0009880.mRNA.1.CDS.1;Parent=C12902_G0009880.mRNA.1
Se_chr4	C12902	gene	354336	355244	.	-	.	ID=C12902_G0009890;Name=YDL052C
Se_chr4	C12902	mRNA	354336	355244	.	-	.	ID=C12902_G0009890.mRNA.1;Name=C12902_G0009890.mRNA.1;Parent=C12902_G0009890
Se_chr4	C12902	exon	354336	355244	.	-	.	ID=C12902_G0009890.mRNA.1.exon.1;Name=C12902_G0009890.mRNA.1.exon.1;Parent=C12902_G0009890.mRNA.1
Se_chr4	C12902	CDS	354336	355244	.	-	0	ID=C12902_G0009890.mRNA.1.CDS.1;Name=C12902_G0009890.mRNA.1.CDS.1;Parent=C12902_G0009890.mRNA.1
Se_chr4	C12902	gene	355600	356433	.	+	.	ID=C12902_G0009900;Name=YDL051W
Se_chr4	C12902	mRNA	355600	356433	.	+	.	ID=C12902_G0009900.mRNA.1;Name=C12902_G0009900.mRNA.1;Parent=C12902_G0009900
Se_chr4	C12902	exon	355600	356433	.	+	.	ID=C12902_G0009900.mRNA.1.exon.1;Name=C12902_G0009900.mRNA.1.exon.1;Parent=C12902_G0009900.mRNA.1
Se_chr4	C12902	CDS	355600	356433	.	+	0	ID=C12902_G0009900.mRNA.1.CDS.1;Name=C12902_G0009900.mRNA.1.CDS.1;Parent=C12902_G0009900.mRNA.1
Se_chr4	C12902	gene	356746	357555	.	-	.	ID=C12902_G0009910;Name=YDL049C
Se_chr4	C12902	mRNA	356746	357555	.	-	.	ID=C12902_G0009910.mRNA.1;Name=C12902_G0009910.mRNA.1;Parent=C12902_G0009910
Se_chr4	C12902	exon	356746	357555	.	-	.	ID=C12902_G0009910.mRNA.1.exon.1;Name=C12902_G0009910.mRNA.1.exon.1;Parent=C12902_G0009910.mRNA.1
Se_chr4	C12902	CDS	356746	357555	.	-	0	ID=C12902_G0009910.mRNA.1.CDS.1;Name=C12902_G0009910.mRNA.1.CDS.1;Parent=C12902_G0009910.mRNA.1
Se_chr4	C12902	gene	358026	359819	.	-	.	ID=C12902_G0009920;Name=YDL048C
Se_chr4	C12902	mRNA	358026	359819	.	-	.	ID=C12902_G0009920.mRNA.1;Name=C12902_G0009920.mRNA.1;Parent=C12902_G0009920
Se_chr4	C12902	exon	358026	358133	.	-	.	ID=C12902_G0009920.mRNA.1.exon.2;Name=C12902_G0009920.mRNA.1.exon.2;Parent=C12902_G0009920.mRNA.1
Se_chr4	C12902	exon	358404	359819	.	-	.	ID=C12902_G0009920.mRNA.1.exon.1;Name=C12902_G0009920.mRNA.1.exon.1;Parent=C12902_G0009920.mRNA.1
Se_chr4	C12902	CDS	358026	358133	.	-	0	ID=C12902_G0009920.mRNA.1.CDS.2;Name=C12902_G0009920.mRNA.1.CDS.2;Parent=C12902_G0009920.mRNA.1
Se_chr4	C12902	CDS	358404	359819	.	-	0	ID=C12902_G0009920.mRNA.1.CDS.1;Name=C12902_G0009920.mRNA.1.CDS.1;Parent=C12902_G0009920.mRNA.1
Se_chr4	C12902	gene	361423	363426	.	+	.	ID=C12902_G0009930;Name=YDL047W
Se_chr4	C12902	mRNA	361423	363426	.	+	.	ID=C12902_G0009930.mRNA.1;Name=C12902_G0009930.mRNA.1;Parent=C12902_G0009930
Se_chr4	C12902	exon	361423	362236	.	+	.	ID=C12902_G0009930.mRNA.1.exon.1;Name=C12902_G0009930.mRNA.1.exon.1;Parent=C12902_G0009930.mRNA.1
Se_chr4	C12902	exon	362786	363426	.	+	.	ID=C12902_G0009930.mRNA.1.exon.2;Name=C12902_G0009930.mRNA.1.exon.2;Parent=C12902_G0009930.mRNA.1
Se_chr4	C12902	CDS	361423	362236	.	+	0	ID=C12902_G0009930.mRNA.1.CDS.1;Name=C12902_G0009930.mRNA.1.CDS.1;Parent=C12902_G0009930.mRNA.1
Se_chr4	C12902	CDS	362786	363426	.	+	2	ID=C12902_G0009930.mRNA.1.CDS.2;Name=C12902_G0009930.mRNA.1.CDS.2;Parent=C12902_G0009930.mRNA.1
Se_chr4	C12902	gene	363932	364219	.	+	.	ID=C12902_G0009940;Name=YDL045W-A
Se_chr4	C12902	mRNA	363932	364219	.	+	.	ID=C12902_G0009940.mRNA.1;Name=C12902_G0009940.mRNA.1;Parent=C12902_G0009940
Se_chr4	C12902	exon	363932	364219	.	+	.	ID=C12902_G0009940.mRNA.1.exon.1;Name=C12902_G0009940.mRNA.1.exon.1;Parent=C12902_G0009940.mRNA.1
Se_chr4	C12902	CDS	363932	364219	.	+	0	ID=C12902_G0009940.mRNA.1.CDS.1;Name=C12902_G0009940.mRNA.1.CDS.1;Parent=C12902_G0009940.mRNA.1
Se_chr4	C12902	gene	365652	366983	.	-	.	ID=C12902_G0009950;Name=YDL044C
Se_chr4	C12902	mRNA	365652	366983	.	-	.	ID=C12902_G0009950.mRNA.1;Name=C12902_G0009950.mRNA.1;Parent=C12902_G0009950
Se_chr4	C12902	exon	365652	366983	.	-	.	ID=C12902_G0009950.mRNA.1.exon.1;Name=C12902_G0009950.mRNA.1.exon.1;Parent=C12902_G0009950.mRNA.1
Se_chr4	C12902	CDS	365652	366983	.	-	0	ID=C12902_G0009950.mRNA.1.CDS.1;Name=C12902_G0009950.mRNA.1.CDS.1;Parent=C12902_G0009950.mRNA.1
Se_chr4	C12902	gene	367417	368217	.	-	.	ID=C12902_G0009960;Name=YDL043C
Se_chr4	C12902	mRNA	367417	368217	.	-	.	ID=C12902_G0009960.mRNA.1;Name=C12902_G0009960.mRNA.1;Parent=C12902_G0009960
Se_chr4	C12902	exon	367417	368217	.	-	.	ID=C12902_G0009960.mRNA.1.exon.1;Name=C12902_G0009960.mRNA.1.exon.1;Parent=C12902_G0009960.mRNA.1
Se_chr4	C12902	CDS	367417	368217	.	-	0	ID=C12902_G0009960.mRNA.1.CDS.1;Name=C12902_G0009960.mRNA.1.CDS.1;Parent=C12902_G0009960.mRNA.1
Se_chr4	C12902	gene	368490	370178	.	-	.	ID=C12902_G0009970;Name=YDL042C
Se_chr4	C12902	mRNA	368490	370178	.	-	.	ID=C12902_G0009970.mRNA.1;Name=C12902_G0009970.mRNA.1;Parent=C12902_G0009970
Se_chr4	C12902	exon	368490	370178	.	-	.	ID=C12902_G0009970.mRNA.1.exon.1;Name=C12902_G0009970.mRNA.1.exon.1;Parent=C12902_G0009970.mRNA.1
Se_chr4	C12902	CDS	368490	370178	.	-	0	ID=C12902_G0009970.mRNA.1.CDS.1;Name=C12902_G0009970.mRNA.1.CDS.1;Parent=C12902_G0009970.mRNA.1
Se_chr4	C12902	gene	370720	373293	.	-	.	ID=C12902_G0009980;Name=C12902_G0009980
Se_chr4	C12902	mRNA	370720	373293	.	-	.	ID=C12902_G0009980.mRNA.1;Name=C12902_G0009980.mRNA.1;Parent=C12902_G0009980
Se_chr4	C12902	exon	370720	370749	.	-	.	ID=C12902_G0009980.mRNA.1.exon.3;Name=C12902_G0009980.mRNA.1.exon.3;Parent=C12902_G0009980.mRNA.1
Se_chr4	C12902	exon	370869	373219	.	-	.	ID=C12902_G0009980.mRNA.1.exon.2;Name=C12902_G0009980.mRNA.1.exon.2;Parent=C12902_G0009980.mRNA.1
Se_chr4	C12902	exon	373248	373293	.	-	.	ID=C12902_G0009980.mRNA.1.exon.1;Name=C12902_G0009980.mRNA.1.exon.1;Parent=C12902_G0009980.mRNA.1
Se_chr4	C12902	CDS	370720	370749	.	-	0	ID=C12902_G0009980.mRNA.1.CDS.3;Name=C12902_G0009980.mRNA.1.CDS.3;Parent=C12902_G0009980.mRNA.1
Se_chr4	C12902	CDS	370869	373219	.	-	2	ID=C12902_G0009980.mRNA.1.CDS.2;Name=C12902_G0009980.mRNA.1.CDS.2;Parent=C12902_G0009980.mRNA.1
Se_chr4	C12902	CDS	373248	373293	.	-	0	ID=C12902_G0009980.mRNA.1.CDS.1;Name=C12902_G0009980.mRNA.1.CDS.1;Parent=C12902_G0009980.mRNA.1
Se_chr4	C12902	gene	373695	377804	.	-	.	ID=C12902_G0009990;Name=C12902_G0009990
Se_chr4	C12902	mRNA	373695	377804	.	-	.	ID=C12902_G0009990.mRNA.1;Name=C12902_G0009990.mRNA.1;Parent=C12902_G0009990
Se_chr4	C12902	exon	373695	377804	.	-	.	ID=C12902_G0009990.mRNA.1.exon.1;Name=C12902_G0009990.mRNA.1.exon.1;Parent=C12902_G0009990.mRNA.1
Se_chr4	C12902	CDS	373695	377804	.	-	0	ID=C12902_G0009990.mRNA.1.CDS.1;Name=C12902_G0009990.mRNA.1.CDS.1;Parent=C12902_G0009990.mRNA.1
Se_chr4	C12902	gene	379460	380800	.	-	.	ID=C12902_G0010000;Name=YDL036C
Se_chr4	C12902	mRNA	379460	380800	.	-	.	ID=C12902_G0010000.mRNA.1;Name=C12902_G0010000.mRNA.1;Parent=C12902_G0010000
Se_chr4	C12902	exon	379460	380800	.	-	.	ID=C12902_G0010000.mRNA.1.exon.1;Name=C12902_G0010000.mRNA.1.exon.1;Parent=C12902_G0010000.mRNA.1
Se_chr4	C12902	CDS	379460	380800	.	-	0	ID=C12902_G0010000.mRNA.1.CDS.1;Name=C12902_G0010000.mRNA.1.CDS.1;Parent=C12902_G0010000.mRNA.1
Se_chr4	C12902	gene	381144	383933	.	-	.	ID=C12902_G0010010;Name=C12902_G0010010
Se_chr4	C12902	mRNA	381144	383933	.	-	.	ID=C12902_G0010010.mRNA.1;Name=C12902_G0010010.mRNA.1;Parent=C12902_G0010010
Se_chr4	C12902	exon	381144	383933	.	-	.	ID=C12902_G0010010.mRNA.1.exon.1;Name=C12902_G0010010.mRNA.1.exon.1;Parent=C12902_G0010010.mRNA.1
Se_chr4	C12902	CDS	381144	383933	.	-	0	ID=C12902_G0010010.mRNA.1.CDS.1;Name=C12902_G0010010.mRNA.1.CDS.1;Parent=C12902_G0010010.mRNA.1
Se_chr4	C12902	gene	384553	385800	.	-	.	ID=C12902_G0010020;Name=YDL033C
Se_chr4	C12902	mRNA	384553	385800	.	-	.	ID=C12902_G0010020.mRNA.1;Name=C12902_G0010020.mRNA.1;Parent=C12902_G0010020
Se_chr4	C12902	exon	384553	385800	.	-	.	ID=C12902_G0010020.mRNA.1.exon.1;Name=C12902_G0010020.mRNA.1.exon.1;Parent=C12902_G0010020.mRNA.1
Se_chr4	C12902	CDS	384553	385800	.	-	0	ID=C12902_G0010020.mRNA.1.CDS.1;Name=C12902_G0010020.mRNA.1.CDS.1;Parent=C12902_G0010020.mRNA.1
Se_chr4	C12902	gene	386108	389134	.	+	.	ID=C12902_G0010030;Name=YDL031W
Se_chr4	C12902	mRNA	386108	389134	.	+	.	ID=C12902_G0010030.mRNA.1;Name=C12902_G0010030.mRNA.1;Parent=C12902_G0010030
Se_chr4	C12902	exon	386108	389134	.	+	.	ID=C12902_G0010030.mRNA.1.exon.1;Name=C12902_G0010030.mRNA.1.exon.1;Parent=C12902_G0010030.mRNA.1
Se_chr4	C12902	CDS	386108	389134	.	+	0	ID=C12902_G0010030.mRNA.1.CDS.1;Name=C12902_G0010030.mRNA.1.CDS.1;Parent=C12902_G0010030.mRNA.1
Se_chr4	C12902	gene	389472	391067	.	+	.	ID=C12902_G0010040;Name=YDL030W
Se_chr4	C12902	mRNA	389472	391067	.	+	.	ID=C12902_G0010040.mRNA.1;Name=C12902_G0010040.mRNA.1;Parent=C12902_G0010040
Se_chr4	C12902	exon	389472	391067	.	+	.	ID=C12902_G0010040.mRNA.1.exon.1;Name=C12902_G0010040.mRNA.1.exon.1;Parent=C12902_G0010040.mRNA.1
Se_chr4	C12902	CDS	389472	391067	.	+	0	ID=C12902_G0010040.mRNA.1.CDS.1;Name=C12902_G0010040.mRNA.1.CDS.1;Parent=C12902_G0010040.mRNA.1
Se_chr4	C12902	gene	391318	392616	.	+	.	ID=C12902_G0010050;Name=YDL029W
Se_chr4	C12902	mRNA	391318	392616	.	+	.	ID=C12902_G0010050.mRNA.1;Name=C12902_G0010050.mRNA.1;Parent=C12902_G0010050
Se_chr4	C12902	exon	391318	391339	.	+	.	ID=C12902_G0010050.mRNA.1.exon.1;Name=C12902_G0010050.mRNA.1.exon.1;Parent=C12902_G0010050.mRNA.1
Se_chr4	C12902	exon	391463	392616	.	+	.	ID=C12902_G0010050.mRNA.1.exon.2;Name=C12902_G0010050.mRNA.1.exon.2;Parent=C12902_G0010050.mRNA.1
Se_chr4	C12902	CDS	391318	391339	.	+	0	ID=C12902_G0010050.mRNA.1.CDS.1;Name=C12902_G0010050.mRNA.1.CDS.1;Parent=C12902_G0010050.mRNA.1
Se_chr4	C12902	CDS	391463	392616	.	+	2	ID=C12902_G0010050.mRNA.1.CDS.2;Name=C12902_G0010050.mRNA.1.CDS.2;Parent=C12902_G0010050.mRNA.1
Se_chr4	C12902	gene	392992	395286	.	-	.	ID=C12902_G0010060;Name=YDL028C
Se_chr4	C12902	mRNA	392992	395286	.	-	.	ID=C12902_G0010060.mRNA.1;Name=C12902_G0010060.mRNA.1;Parent=C12902_G0010060
Se_chr4	C12902	exon	392992	395286	.	-	.	ID=C12902_G0010060.mRNA.1.exon.1;Name=C12902_G0010060.mRNA.1.exon.1;Parent=C12902_G0010060.mRNA.1
Se_chr4	C12902	CDS	392992	395286	.	-	0	ID=C12902_G0010060.mRNA.1.CDS.1;Name=C12902_G0010060.mRNA.1.CDS.1;Parent=C12902_G0010060.mRNA.1
Se_chr4	C12902	gene	395715	396968	.	-	.	ID=C12902_G0010070;Name=YDL027C
Se_chr4	C12902	mRNA	395715	396968	.	-	.	ID=C12902_G0010070.mRNA.1;Name=C12902_G0010070.mRNA.1;Parent=C12902_G0010070
Se_chr4	C12902	exon	395715	396968	.	-	.	ID=C12902_G0010070.mRNA.1.exon.1;Name=C12902_G0010070.mRNA.1.exon.1;Parent=C12902_G0010070.mRNA.1
Se_chr4	C12902	CDS	395715	396968	.	-	0	ID=C12902_G0010070.mRNA.1.CDS.1;Name=C12902_G0010070.mRNA.1.CDS.1;Parent=C12902_G0010070.mRNA.1
Se_chr4	C12902	gene	397391	399238	.	-	.	ID=C12902_G0010080;Name=YDL025C
Se_chr4	C12902	mRNA	397391	399238	.	-	.	ID=C12902_G0010080.mRNA.1;Name=C12902_G0010080.mRNA.1;Parent=C12902_G0010080
Se_chr4	C12902	exon	397391	399238	.	-	.	ID=C12902_G0010080.mRNA.1.exon.1;Name=C12902_G0010080.mRNA.1.exon.1;Parent=C12902_G0010080.mRNA.1
Se_chr4	C12902	CDS	397391	399238	.	-	0	ID=C12902_G0010080.mRNA.1.CDS.1;Name=C12902_G0010080.mRNA.1.CDS.1;Parent=C12902_G0010080.mRNA.1
Se_chr4	C12902	gene	400433	401833	.	-	.	ID=C12902_G0010090;Name=YDL024C
Se_chr4	C12902	mRNA	400433	401833	.	-	.	ID=C12902_G0010090.mRNA.1;Name=C12902_G0010090.mRNA.1;Parent=C12902_G0010090
Se_chr4	C12902	exon	400433	401833	.	-	.	ID=C12902_G0010090.mRNA.1.exon.1;Name=C12902_G0010090.mRNA.1.exon.1;Parent=C12902_G0010090.mRNA.1
Se_chr4	C12902	CDS	400433	401833	.	-	0	ID=C12902_G0010090.mRNA.1.CDS.1;Name=C12902_G0010090.mRNA.1.CDS.1;Parent=C12902_G0010090.mRNA.1
Se_chr4	C12902	tRNA	402381	402453	.	+	.	ID=tRNA:Se_chr4:402381-402453:+;Name=tRNA:Se_chr4:402381-402453:+
Se_chr4	C12902	gene	403871	405046	.	+	.	ID=C12902_G0010100;Name=YDL022W
Se_chr4	C12902	mRNA	403871	405046	.	+	.	ID=C12902_G0010100.mRNA.1;Name=C12902_G0010100.mRNA.1;Parent=C12902_G0010100
Se_chr4	C12902	exon	403871	405046	.	+	.	ID=C12902_G0010100.mRNA.1.exon.1;Name=C12902_G0010100.mRNA.1.exon.1;Parent=C12902_G0010100.mRNA.1
Se_chr4	C12902	CDS	403871	405046	.	+	0	ID=C12902_G0010100.mRNA.1.CDS.1;Name=C12902_G0010100.mRNA.1.CDS.1;Parent=C12902_G0010100.mRNA.1
Se_chr4	C12902	gene	406005	406940	.	+	.	ID=C12902_G0010110;Name=YDL021W
Se_chr4	C12902	mRNA	406005	406940	.	+	.	ID=C12902_G0010110.mRNA.1;Name=C12902_G0010110.mRNA.1;Parent=C12902_G0010110
Se_chr4	C12902	exon	406005	406940	.	+	.	ID=C12902_G0010110.mRNA.1.exon.1;Name=C12902_G0010110.mRNA.1.exon.1;Parent=C12902_G0010110.mRNA.1
Se_chr4	C12902	CDS	406005	406940	.	+	0	ID=C12902_G0010110.mRNA.1.CDS.1;Name=C12902_G0010110.mRNA.1.CDS.1;Parent=C12902_G0010110.mRNA.1
Se_chr4	C12902	gene	407290	408802	.	-	.	ID=C12902_G0010120;Name=YDL020C
Se_chr4	C12902	mRNA	407290	408802	.	-	.	ID=C12902_G0010120.mRNA.1;Name=C12902_G0010120.mRNA.1;Parent=C12902_G0010120
Se_chr4	C12902	exon	407290	407298	.	-	.	ID=C12902_G0010120.mRNA.1.exon.2;Name=C12902_G0010120.mRNA.1.exon.2;Parent=C12902_G0010120.mRNA.1
Se_chr4	C12902	exon	407369	408802	.	-	.	ID=C12902_G0010120.mRNA.1.exon.1;Name=C12902_G0010120.mRNA.1.exon.1;Parent=C12902_G0010120.mRNA.1
Se_chr4	C12902	CDS	407290	407298	.	-	0	ID=C12902_G0010120.mRNA.1.CDS.2;Name=C12902_G0010120.mRNA.1.CDS.2;Parent=C12902_G0010120.mRNA.1
Se_chr4	C12902	CDS	407369	408802	.	-	0	ID=C12902_G0010120.mRNA.1.CDS.1;Name=C12902_G0010120.mRNA.1.CDS.1;Parent=C12902_G0010120.mRNA.1
Se_chr4	C12902	gene	409780	413658	.	-	.	ID=C12902_G0010130;Name=YDL019C
Se_chr4	C12902	mRNA	409780	413658	.	-	.	ID=C12902_G0010130.mRNA.1;Name=C12902_G0010130.mRNA.1;Parent=C12902_G0010130
Se_chr4	C12902	exon	409780	413658	.	-	.	ID=C12902_G0010130.mRNA.1.exon.1;Name=C12902_G0010130.mRNA.1.exon.1;Parent=C12902_G0010130.mRNA.1
Se_chr4	C12902	CDS	409780	413658	.	-	0	ID=C12902_G0010130.mRNA.1.CDS.1;Name=C12902_G0010130.mRNA.1.CDS.1;Parent=C12902_G0010130.mRNA.1
Se_chr4	C12902	gene	414397	416541	.	-	.	ID=C12902_G0010140;Name=C12902_G0010140
Se_chr4	C12902	mRNA	414397	416541	.	-	.	ID=C12902_G0010140.mRNA.1;Name=C12902_G0010140.mRNA.1;Parent=C12902_G0010140
Se_chr4	C12902	exon	414397	416541	.	-	.	ID=C12902_G0010140.mRNA.1.exon.1;Name=C12902_G0010140.mRNA.1.exon.1;Parent=C12902_G0010140.mRNA.1
Se_chr4	C12902	CDS	414397	416541	.	-	0	ID=C12902_G0010140.mRNA.1.CDS.1;Name=C12902_G0010140.mRNA.1.CDS.1;Parent=C12902_G0010140.mRNA.1
Se_chr4	C12902	gene	416949	417626	.	-	.	ID=C12902_G0010150;Name=YDL018C
Se_chr4	C12902	mRNA	416949	417626	.	-	.	ID=C12902_G0010150.mRNA.1;Name=C12902_G0010150.mRNA.1;Parent=C12902_G0010150
Se_chr4	C12902	exon	416949	417626	.	-	.	ID=C12902_G0010150.mRNA.1.exon.1;Name=C12902_G0010150.mRNA.1.exon.1;Parent=C12902_G0010150.mRNA.1
Se_chr4	C12902	CDS	416949	417626	.	-	0	ID=C12902_G0010150.mRNA.1.CDS.1;Name=C12902_G0010150.mRNA.1.CDS.1;Parent=C12902_G0010150.mRNA.1
Se_chr4	C12902	gene	418374	419897	.	+	.	ID=C12902_G0010160;Name=YDL017W
Se_chr4	C12902	mRNA	418374	419897	.	+	.	ID=C12902_G0010160.mRNA.1;Name=C12902_G0010160.mRNA.1;Parent=C12902_G0010160
Se_chr4	C12902	exon	418374	419897	.	+	.	ID=C12902_G0010160.mRNA.1.exon.1;Name=C12902_G0010160.mRNA.1.exon.1;Parent=C12902_G0010160.mRNA.1
Se_chr4	C12902	CDS	418374	419897	.	+	0	ID=C12902_G0010160.mRNA.1.CDS.1;Name=C12902_G0010160.mRNA.1.CDS.1;Parent=C12902_G0010160.mRNA.1
Se_chr4	C12902	gene	420159	421091	.	-	.	ID=C12902_G0010170;Name=YDL015C
Se_chr4	C12902	mRNA	420159	421091	.	-	.	ID=C12902_G0010170.mRNA.1;Name=C12902_G0010170.mRNA.1;Parent=C12902_G0010170
Se_chr4	C12902	exon	420159	421091	.	-	.	ID=C12902_G0010170.mRNA.1.exon.1;Name=C12902_G0010170.mRNA.1.exon.1;Parent=C12902_G0010170.mRNA.1
Se_chr4	C12902	CDS	420159	421091	.	-	0	ID=C12902_G0010170.mRNA.1.CDS.1;Name=C12902_G0010170.mRNA.1.CDS.1;Parent=C12902_G0010170.mRNA.1
Se_chr4	C12902	gene	421538	422557	.	+	.	ID=C12902_G0010180;Name=YDL014W
Se_chr4	C12902	mRNA	421538	422557	.	+	.	ID=C12902_G0010180.mRNA.1;Name=C12902_G0010180.mRNA.1;Parent=C12902_G0010180
Se_chr4	C12902	exon	421538	422557	.	+	.	ID=C12902_G0010180.mRNA.1.exon.1;Name=C12902_G0010180.mRNA.1.exon.1;Parent=C12902_G0010180.mRNA.1
Se_chr4	C12902	CDS	421538	422557	.	+	0	ID=C12902_G0010180.mRNA.1.CDS.1;Name=C12902_G0010180.mRNA.1.CDS.1;Parent=C12902_G0010180.mRNA.1
Se_chr4	C12902	gene	423547	425442	.	+	.	ID=C12902_G0010190;Name=YDL013W
Se_chr4	C12902	mRNA	423547	425442	.	+	.	ID=C12902_G0010190.mRNA.1;Name=C12902_G0010190.mRNA.1;Parent=C12902_G0010190
Se_chr4	C12902	exon	423547	425442	.	+	.	ID=C12902_G0010190.mRNA.1.exon.1;Name=C12902_G0010190.mRNA.1.exon.1;Parent=C12902_G0010190.mRNA.1
Se_chr4	C12902	CDS	423547	425442	.	+	0	ID=C12902_G0010190.mRNA.1.CDS.1;Name=C12902_G0010190.mRNA.1.CDS.1;Parent=C12902_G0010190.mRNA.1
Se_chr4	C12902	gene	425704	426121	.	-	.	ID=C12902_G0010200;Name=YDL012C
Se_chr4	C12902	mRNA	425704	426121	.	-	.	ID=C12902_G0010200.mRNA.1;Name=C12902_G0010200.mRNA.1;Parent=C12902_G0010200
Se_chr4	C12902	exon	425704	425988	.	-	.	ID=C12902_G0010200.mRNA.1.exon.2;Name=C12902_G0010200.mRNA.1.exon.2;Parent=C12902_G0010200.mRNA.1
Se_chr4	C12902	exon	426077	426121	.	-	.	ID=C12902_G0010200.mRNA.1.exon.1;Name=C12902_G0010200.mRNA.1.exon.1;Parent=C12902_G0010200.mRNA.1
Se_chr4	C12902	CDS	425704	425988	.	-	0	ID=C12902_G0010200.mRNA.1.CDS.2;Name=C12902_G0010200.mRNA.1.CDS.2;Parent=C12902_G0010200.mRNA.1
Se_chr4	C12902	CDS	426077	426121	.	-	0	ID=C12902_G0010200.mRNA.1.CDS.1;Name=C12902_G0010200.mRNA.1.CDS.1;Parent=C12902_G0010200.mRNA.1
Se_chr4	C12902	gene	426949	427650	.	+	.	ID=C12902_G0010210;Name=YDL010W
Se_chr4	C12902	mRNA	426949	427650	.	+	.	ID=C12902_G0010210.mRNA.1;Name=C12902_G0010210.mRNA.1;Parent=C12902_G0010210
Se_chr4	C12902	exon	426949	427650	.	+	.	ID=C12902_G0010210.mRNA.1.exon.1;Name=C12902_G0010210.mRNA.1.exon.1;Parent=C12902_G0010210.mRNA.1
Se_chr4	C12902	CDS	426949	427650	.	+	0	ID=C12902_G0010210.mRNA.1.CDS.1;Name=C12902_G0010210.mRNA.1.CDS.1;Parent=C12902_G0010210.mRNA.1
Se_chr4	C12902	gene	428124	428621	.	+	.	ID=C12902_G0010220;Name=YDL008W
Se_chr4	C12902	mRNA	428124	428621	.	+	.	ID=C12902_G0010220.mRNA.1;Name=C12902_G0010220.mRNA.1;Parent=C12902_G0010220
Se_chr4	C12902	exon	428124	428621	.	+	.	ID=C12902_G0010220.mRNA.1.exon.1;Name=C12902_G0010220.mRNA.1.exon.1;Parent=C12902_G0010220.mRNA.1
Se_chr4	C12902	CDS	428124	428621	.	+	0	ID=C12902_G0010220.mRNA.1.CDS.1;Name=C12902_G0010220.mRNA.1.CDS.1;Parent=C12902_G0010220.mRNA.1
Se_chr4	C12902	tRNA	428919	428991	.	-	.	ID=tRNA:Se_chr4:428919-428991:-;Name=tRNA:Se_chr4:428919-428991:-
Se_chr4	C12902	TY1/TY2_soloLTR	429367	429670	.	-	.	ID=TY1/TY2_soloLTR:Se_chr4:429367-429670:-;Name=TY1/TY2_soloLTR:Se_chr4:429367-429670:-
Se_chr4	C12902	gene	430908	431165	.	-	.	ID=C12902_G0010230;Name=YDL007C-A
Se_chr4	C12902	mRNA	430908	431165	.	-	.	ID=C12902_G0010230.mRNA.1;Name=C12902_G0010230.mRNA.1;Parent=C12902_G0010230
Se_chr4	C12902	exon	430908	431165	.	-	.	ID=C12902_G0010230.mRNA.1.exon.1;Name=C12902_G0010230.mRNA.1.exon.1;Parent=C12902_G0010230.mRNA.1
Se_chr4	C12902	CDS	430908	431165	.	-	0	ID=C12902_G0010230.mRNA.1.CDS.1;Name=C12902_G0010230.mRNA.1.CDS.1;Parent=C12902_G0010230.mRNA.1
Se_chr4	C12902	TY3p_truncated	431697	433700	.	-	.	ID=TY3p_truncated:Se_chr4:431697-433700:-;Name=TY3p_truncated:Se_chr4:431697-433700:-
Se_chr4	C12902	TY4_soloLTR	433754	433855	.	-	.	ID=TY4_soloLTR:Se_chr4:433754-433855:-;Name=TY4_soloLTR:Se_chr4:433754-433855:-
Se_chr4	C12902	tRNA	434207	434288	.	+	.	ID=tRNA:Se_chr4:434207-434288:+;Name=tRNA:Se_chr4:434207-434288:+
Se_chr4	C12902	gene	434480	435793	.	+	.	ID=C12902_G0010240;Name=YDL007W
Se_chr4	C12902	mRNA	434480	435793	.	+	.	ID=C12902_G0010240.mRNA.1;Name=C12902_G0010240.mRNA.1;Parent=C12902_G0010240
Se_chr4	C12902	exon	434480	435793	.	+	.	ID=C12902_G0010240.mRNA.1.exon.1;Name=C12902_G0010240.mRNA.1.exon.1;Parent=C12902_G0010240.mRNA.1
Se_chr4	C12902	CDS	434480	435793	.	+	0	ID=C12902_G0010240.mRNA.1.CDS.1;Name=C12902_G0010240.mRNA.1.CDS.1;Parent=C12902_G0010240.mRNA.1
Se_chr4	C12902	gene	436375	437220	.	+	.	ID=C12902_G0010250;Name=YDL006W
Se_chr4	C12902	mRNA	436375	437220	.	+	.	ID=C12902_G0010250.mRNA.1;Name=C12902_G0010250.mRNA.1;Parent=C12902_G0010250
Se_chr4	C12902	exon	436375	437220	.	+	.	ID=C12902_G0010250.mRNA.1.exon.1;Name=C12902_G0010250.mRNA.1.exon.1;Parent=C12902_G0010250.mRNA.1
Se_chr4	C12902	CDS	436375	437220	.	+	0	ID=C12902_G0010250.mRNA.1.CDS.1;Name=C12902_G0010250.mRNA.1.CDS.1;Parent=C12902_G0010250.mRNA.1
Se_chr4	C12902	gene	437541	438743	.	-	.	ID=C12902_G0010260;Name=C12902_G0010260
Se_chr4	C12902	mRNA	437541	438743	.	-	.	ID=C12902_G0010260.mRNA.1;Name=C12902_G0010260.mRNA.1;Parent=C12902_G0010260
Se_chr4	C12902	exon	437541	438743	.	-	.	ID=C12902_G0010260.mRNA.1.exon.1;Name=C12902_G0010260.mRNA.1.exon.1;Parent=C12902_G0010260.mRNA.1
Se_chr4	C12902	CDS	437541	438743	.	-	0	ID=C12902_G0010260.mRNA.1.CDS.1;Name=C12902_G0010260.mRNA.1.CDS.1;Parent=C12902_G0010260.mRNA.1
Se_chr4	C12902	gene	439451	439933	.	+	.	ID=C12902_G0010270;Name=YDL004W
Se_chr4	C12902	mRNA	439451	439933	.	+	.	ID=C12902_G0010270.mRNA.1;Name=C12902_G0010270.mRNA.1;Parent=C12902_G0010270
Se_chr4	C12902	exon	439451	439933	.	+	.	ID=C12902_G0010270.mRNA.1.exon.1;Name=C12902_G0010270.mRNA.1.exon.1;Parent=C12902_G0010270.mRNA.1
Se_chr4	C12902	CDS	439451	439933	.	+	0	ID=C12902_G0010270.mRNA.1.CDS.1;Name=C12902_G0010270.mRNA.1.CDS.1;Parent=C12902_G0010270.mRNA.1
Se_chr4	C12902	gene	441107	442810	.	+	.	ID=C12902_G0010280;Name=YDL003W
Se_chr4	C12902	mRNA	441107	442810	.	+	.	ID=C12902_G0010280.mRNA.1;Name=C12902_G0010280.mRNA.1;Parent=C12902_G0010280
Se_chr4	C12902	exon	441107	442810	.	+	.	ID=C12902_G0010280.mRNA.1.exon.1;Name=C12902_G0010280.mRNA.1.exon.1;Parent=C12902_G0010280.mRNA.1
Se_chr4	C12902	CDS	441107	442810	.	+	0	ID=C12902_G0010280.mRNA.1.CDS.1;Name=C12902_G0010280.mRNA.1.CDS.1;Parent=C12902_G0010280.mRNA.1
Se_chr4	C12902	gene	444431	445723	.	+	.	ID=C12902_G0010290;Name=YDL001W
Se_chr4	C12902	mRNA	444431	445723	.	+	.	ID=C12902_G0010290.mRNA.1;Name=C12902_G0010290.mRNA.1;Parent=C12902_G0010290
Se_chr4	C12902	exon	444431	445723	.	+	.	ID=C12902_G0010290.mRNA.1.exon.1;Name=C12902_G0010290.mRNA.1.exon.1;Parent=C12902_G0010290.mRNA.1
Se_chr4	C12902	CDS	444431	445723	.	+	0	ID=C12902_G0010290.mRNA.1.CDS.1;Name=C12902_G0010290.mRNA.1.CDS.1;Parent=C12902_G0010290.mRNA.1
Se_chr4	C12902	gene	446984	449242	.	-	.	ID=C12902_G0010300;Name=YDR001C
Se_chr4	C12902	mRNA	446984	449242	.	-	.	ID=C12902_G0010300.mRNA.1;Name=C12902_G0010300.mRNA.1;Parent=C12902_G0010300
Se_chr4	C12902	exon	446984	449242	.	-	.	ID=C12902_G0010300.mRNA.1.exon.1;Name=C12902_G0010300.mRNA.1.exon.1;Parent=C12902_G0010300.mRNA.1
Se_chr4	C12902	CDS	446984	449242	.	-	0	ID=C12902_G0010300.mRNA.1.CDS.1;Name=C12902_G0010300.mRNA.1.CDS.1;Parent=C12902_G0010300.mRNA.1
Se_chr4	C12902	gene	449822	450427	.	+	.	ID=C12902_G0010310;Name=YDR002W
Se_chr4	C12902	mRNA	449822	450427	.	+	.	ID=C12902_G0010310.mRNA.1;Name=C12902_G0010310.mRNA.1;Parent=C12902_G0010310
Se_chr4	C12902	exon	449822	450427	.	+	.	ID=C12902_G0010310.mRNA.1.exon.1;Name=C12902_G0010310.mRNA.1.exon.1;Parent=C12902_G0010310.mRNA.1
Se_chr4	C12902	CDS	449822	450427	.	+	0	ID=C12902_G0010310.mRNA.1.CDS.1;Name=C12902_G0010310.mRNA.1.CDS.1;Parent=C12902_G0010310.mRNA.1
Se_chr4	C12902	gene	450915	451547	.	+	.	ID=C12902_G0010320;Name=YDR003W
Se_chr4	C12902	mRNA	450915	451547	.	+	.	ID=C12902_G0010320.mRNA.1;Name=C12902_G0010320.mRNA.1;Parent=C12902_G0010320
Se_chr4	C12902	exon	450915	451547	.	+	.	ID=C12902_G0010320.mRNA.1.exon.1;Name=C12902_G0010320.mRNA.1.exon.1;Parent=C12902_G0010320.mRNA.1
Se_chr4	C12902	CDS	450915	451547	.	+	0	ID=C12902_G0010320.mRNA.1.CDS.1;Name=C12902_G0010320.mRNA.1.CDS.1;Parent=C12902_G0010320.mRNA.1
Se_chr4	C12902	gene	452030	453376	.	+	.	ID=C12902_G0010330;Name=YDR004W
Se_chr4	C12902	mRNA	452030	453376	.	+	.	ID=C12902_G0010330.mRNA.1;Name=C12902_G0010330.mRNA.1;Parent=C12902_G0010330
Se_chr4	C12902	exon	452030	453376	.	+	.	ID=C12902_G0010330.mRNA.1.exon.1;Name=C12902_G0010330.mRNA.1.exon.1;Parent=C12902_G0010330.mRNA.1
Se_chr4	C12902	CDS	452030	453376	.	+	0	ID=C12902_G0010330.mRNA.1.CDS.1;Name=C12902_G0010330.mRNA.1.CDS.1;Parent=C12902_G0010330.mRNA.1
Se_chr4	C12902	gene	453683	454968	.	-	.	ID=C12902_G0010340;Name=YDR005C
Se_chr4	C12902	mRNA	453683	454968	.	-	.	ID=C12902_G0010340.mRNA.1;Name=C12902_G0010340.mRNA.1;Parent=C12902_G0010340
Se_chr4	C12902	exon	453683	454879	.	-	.	ID=C12902_G0010340.mRNA.1.exon.2;Name=C12902_G0010340.mRNA.1.exon.2;Parent=C12902_G0010340.mRNA.1
Se_chr4	C12902	exon	454963	454968	.	-	.	ID=C12902_G0010340.mRNA.1.exon.1;Name=C12902_G0010340.mRNA.1.exon.1;Parent=C12902_G0010340.mRNA.1
Se_chr4	C12902	CDS	453683	454879	.	-	0	ID=C12902_G0010340.mRNA.1.CDS.2;Name=C12902_G0010340.mRNA.1.CDS.2;Parent=C12902_G0010340.mRNA.1
Se_chr4	C12902	CDS	454963	454968	.	-	0	ID=C12902_G0010340.mRNA.1.CDS.1;Name=C12902_G0010340.mRNA.1.CDS.1;Parent=C12902_G0010340.mRNA.1
Se_chr4	C12902	gene	455448	458159	.	-	.	ID=C12902_G0010350;Name=YDR006C
Se_chr4	C12902	mRNA	455448	458159	.	-	.	ID=C12902_G0010350.mRNA.1;Name=C12902_G0010350.mRNA.1;Parent=C12902_G0010350
Se_chr4	C12902	exon	455448	458159	.	-	.	ID=C12902_G0010350.mRNA.1.exon.1;Name=C12902_G0010350.mRNA.1.exon.1;Parent=C12902_G0010350.mRNA.1
Se_chr4	C12902	CDS	455448	458159	.	-	0	ID=C12902_G0010350.mRNA.1.CDS.1;Name=C12902_G0010350.mRNA.1.CDS.1;Parent=C12902_G0010350.mRNA.1
Se_chr4	C12902	gene	458749	459423	.	+	.	ID=C12902_G0010360;Name=YDR007W
Se_chr4	C12902	mRNA	458749	459423	.	+	.	ID=C12902_G0010360.mRNA.1;Name=C12902_G0010360.mRNA.1;Parent=C12902_G0010360
Se_chr4	C12902	exon	458749	459423	.	+	.	ID=C12902_G0010360.mRNA.1.exon.1;Name=C12902_G0010360.mRNA.1.exon.1;Parent=C12902_G0010360.mRNA.1
Se_chr4	C12902	CDS	458749	459423	.	+	0	ID=C12902_G0010360.mRNA.1.CDS.1;Name=C12902_G0010360.mRNA.1.CDS.1;Parent=C12902_G0010360.mRNA.1
Se_chr4	C12902	gene	460539	462107	.	+	.	ID=C12902_G0010370;Name=YDR009W
Se_chr4	C12902	mRNA	460539	462107	.	+	.	ID=C12902_G0010370.mRNA.1;Name=C12902_G0010370.mRNA.1;Parent=C12902_G0010370
Se_chr4	C12902	exon	460539	462107	.	+	.	ID=C12902_G0010370.mRNA.1.exon.1;Name=C12902_G0010370.mRNA.1.exon.1;Parent=C12902_G0010370.mRNA.1
Se_chr4	C12902	CDS	460539	462107	.	+	0	ID=C12902_G0010370.mRNA.1.CDS.1;Name=C12902_G0010370.mRNA.1.CDS.1;Parent=C12902_G0010370.mRNA.1
Se_chr4	C12902	gene	463090	463347	.	-	.	ID=C12902_G0010380;Name=C12902_G0010380
Se_chr4	C12902	mRNA	463090	463347	.	-	.	ID=C12902_G0010380.mRNA.1;Name=C12902_G0010380.mRNA.1;Parent=C12902_G0010380
Se_chr4	C12902	exon	463090	463347	.	-	.	ID=C12902_G0010380.mRNA.1.exon.1;Name=C12902_G0010380.mRNA.1.exon.1;Parent=C12902_G0010380.mRNA.1
Se_chr4	C12902	CDS	463090	463347	.	-	0	ID=C12902_G0010380.mRNA.1.CDS.1;Name=C12902_G0010380.mRNA.1.CDS.1;Parent=C12902_G0010380.mRNA.1
Se_chr4	C12902	gene	464940	469424	.	+	.	ID=C12902_G0010390;Name=YDR011W
Se_chr4	C12902	mRNA	464940	469424	.	+	.	ID=C12902_G0010390.mRNA.1;Name=C12902_G0010390.mRNA.1;Parent=C12902_G0010390
Se_chr4	C12902	exon	464940	469424	.	+	.	ID=C12902_G0010390.mRNA.1.exon.1;Name=C12902_G0010390.mRNA.1.exon.1;Parent=C12902_G0010390.mRNA.1
Se_chr4	C12902	CDS	464940	469424	.	+	0	ID=C12902_G0010390.mRNA.1.CDS.1;Name=C12902_G0010390.mRNA.1.CDS.1;Parent=C12902_G0010390.mRNA.1
Se_chr4	C12902	gene	472505	475318	.	+	.	ID=C12902_G0010400;Name=YBR033W
Se_chr4	C12902	mRNA	472505	475318	.	+	.	ID=C12902_G0010400.mRNA.1;Name=C12902_G0010400.mRNA.1;Parent=C12902_G0010400
Se_chr4	C12902	exon	472505	475318	.	+	.	ID=C12902_G0010400.mRNA.1.exon.1;Name=C12902_G0010400.mRNA.1.exon.1;Parent=C12902_G0010400.mRNA.1
Se_chr4	C12902	CDS	472505	475318	.	+	0	ID=C12902_G0010400.mRNA.1.CDS.1;Name=C12902_G0010400.mRNA.1.CDS.1;Parent=C12902_G0010400.mRNA.1
Se_chr4	C12902	gene	475551	476597	.	-	.	ID=C12902_G0010410;Name=YBR034C
Se_chr4	C12902	mRNA	475551	476597	.	-	.	ID=C12902_G0010410.mRNA.1;Name=C12902_G0010410.mRNA.1;Parent=C12902_G0010410
Se_chr4	C12902	exon	475551	476597	.	-	.	ID=C12902_G0010410.mRNA.1.exon.1;Name=C12902_G0010410.mRNA.1.exon.1;Parent=C12902_G0010410.mRNA.1
Se_chr4	C12902	CDS	475551	476597	.	-	0	ID=C12902_G0010410.mRNA.1.CDS.1;Name=C12902_G0010410.mRNA.1.CDS.1;Parent=C12902_G0010410.mRNA.1
Se_chr4	C12902	gene	476849	477535	.	-	.	ID=C12902_G0010420;Name=YBR035C
Se_chr4	C12902	mRNA	476849	477535	.	-	.	ID=C12902_G0010420.mRNA.1;Name=C12902_G0010420.mRNA.1;Parent=C12902_G0010420
Se_chr4	C12902	exon	476849	477535	.	-	.	ID=C12902_G0010420.mRNA.1.exon.1;Name=C12902_G0010420.mRNA.1.exon.1;Parent=C12902_G0010420.mRNA.1
Se_chr4	C12902	CDS	476849	477535	.	-	0	ID=C12902_G0010420.mRNA.1.CDS.1;Name=C12902_G0010420.mRNA.1.CDS.1;Parent=C12902_G0010420.mRNA.1
Se_chr4	C12902	gene	479715	480947	.	-	.	ID=C12902_G0010430;Name=YBR036C
Se_chr4	C12902	mRNA	479715	480947	.	-	.	ID=C12902_G0010430.mRNA.1;Name=C12902_G0010430.mRNA.1;Parent=C12902_G0010430
Se_chr4	C12902	exon	479715	480947	.	-	.	ID=C12902_G0010430.mRNA.1.exon.1;Name=C12902_G0010430.mRNA.1.exon.1;Parent=C12902_G0010430.mRNA.1
Se_chr4	C12902	CDS	479715	480947	.	-	0	ID=C12902_G0010430.mRNA.1.CDS.1;Name=C12902_G0010430.mRNA.1.CDS.1;Parent=C12902_G0010430.mRNA.1
Se_chr4	C12902	gene	481201	482109	.	-	.	ID=C12902_G0010440;Name=YBR037C
Se_chr4	C12902	mRNA	481201	482109	.	-	.	ID=C12902_G0010440.mRNA.1;Name=C12902_G0010440.mRNA.1;Parent=C12902_G0010440
Se_chr4	C12902	exon	481201	482109	.	-	.	ID=C12902_G0010440.mRNA.1.exon.1;Name=C12902_G0010440.mRNA.1.exon.1;Parent=C12902_G0010440.mRNA.1
Se_chr4	C12902	CDS	481201	482109	.	-	0	ID=C12902_G0010440.mRNA.1.CDS.1;Name=C12902_G0010440.mRNA.1.CDS.1;Parent=C12902_G0010440.mRNA.1
Se_chr4	C12902	gene	482535	485420	.	+	.	ID=C12902_G0010450;Name=YBR038W
Se_chr4	C12902	mRNA	482535	485420	.	+	.	ID=C12902_G0010450.mRNA.1;Name=C12902_G0010450.mRNA.1;Parent=C12902_G0010450
Se_chr4	C12902	exon	482535	485420	.	+	.	ID=C12902_G0010450.mRNA.1.exon.1;Name=C12902_G0010450.mRNA.1.exon.1;Parent=C12902_G0010450.mRNA.1
Se_chr4	C12902	CDS	482535	485420	.	+	0	ID=C12902_G0010450.mRNA.1.CDS.1;Name=C12902_G0010450.mRNA.1.CDS.1;Parent=C12902_G0010450.mRNA.1
Se_chr4	C12902	gene	486200	487135	.	+	.	ID=C12902_G0010460;Name=YBR039W
Se_chr4	C12902	mRNA	486200	487135	.	+	.	ID=C12902_G0010460.mRNA.1;Name=C12902_G0010460.mRNA.1;Parent=C12902_G0010460
Se_chr4	C12902	exon	486200	487135	.	+	.	ID=C12902_G0010460.mRNA.1.exon.1;Name=C12902_G0010460.mRNA.1.exon.1;Parent=C12902_G0010460.mRNA.1
Se_chr4	C12902	CDS	486200	487135	.	+	0	ID=C12902_G0010460.mRNA.1.CDS.1;Name=C12902_G0010460.mRNA.1.CDS.1;Parent=C12902_G0010460.mRNA.1
Se_chr4	C12902	gene	487577	488476	.	+	.	ID=C12902_G0010470;Name=YBR040W
Se_chr4	C12902	mRNA	487577	488476	.	+	.	ID=C12902_G0010470.mRNA.1;Name=C12902_G0010470.mRNA.1;Parent=C12902_G0010470
Se_chr4	C12902	exon	487577	488476	.	+	.	ID=C12902_G0010470.mRNA.1.exon.1;Name=C12902_G0010470.mRNA.1.exon.1;Parent=C12902_G0010470.mRNA.1
Se_chr4	C12902	CDS	487577	488476	.	+	0	ID=C12902_G0010470.mRNA.1.CDS.1;Name=C12902_G0010470.mRNA.1.CDS.1;Parent=C12902_G0010470.mRNA.1
Se_chr4	C12902	gene	488821	490830	.	+	.	ID=C12902_G0010480;Name=YBR041W
Se_chr4	C12902	mRNA	488821	490830	.	+	.	ID=C12902_G0010480.mRNA.1;Name=C12902_G0010480.mRNA.1;Parent=C12902_G0010480
Se_chr4	C12902	exon	488821	490830	.	+	.	ID=C12902_G0010480.mRNA.1.exon.1;Name=C12902_G0010480.mRNA.1.exon.1;Parent=C12902_G0010480.mRNA.1
Se_chr4	C12902	CDS	488821	490830	.	+	0	ID=C12902_G0010480.mRNA.1.CDS.1;Name=C12902_G0010480.mRNA.1.CDS.1;Parent=C12902_G0010480.mRNA.1
Se_chr4	C12902	gene	490959	494086	.	-	.	ID=C12902_G0010490;Name=C12902_G0010490
Se_chr4	C12902	mRNA	490959	494086	.	-	.	ID=C12902_G0010490.mRNA.1;Name=C12902_G0010490.mRNA.1;Parent=C12902_G0010490
Se_chr4	C12902	exon	490959	492024	.	-	.	ID=C12902_G0010490.mRNA.1.exon.2;Name=C12902_G0010490.mRNA.1.exon.2;Parent=C12902_G0010490.mRNA.1
Se_chr4	C12902	exon	492462	494086	.	-	.	ID=C12902_G0010490.mRNA.1.exon.1;Name=C12902_G0010490.mRNA.1.exon.1;Parent=C12902_G0010490.mRNA.1
Se_chr4	C12902	CDS	490959	492024	.	-	1	ID=C12902_G0010490.mRNA.1.CDS.2;Name=C12902_G0010490.mRNA.1.CDS.2;Parent=C12902_G0010490.mRNA.1
Se_chr4	C12902	CDS	492462	494086	.	-	0	ID=C12902_G0010490.mRNA.1.CDS.1;Name=C12902_G0010490.mRNA.1.CDS.1;Parent=C12902_G0010490.mRNA.1
Se_chr4	C12902	gene	494921	496639	.	-	.	ID=C12902_G0010500;Name=YBR044C
Se_chr4	C12902	mRNA	494921	496639	.	-	.	ID=C12902_G0010500.mRNA.1;Name=C12902_G0010500.mRNA.1;Parent=C12902_G0010500
Se_chr4	C12902	exon	494921	496639	.	-	.	ID=C12902_G0010500.mRNA.1.exon.1;Name=C12902_G0010500.mRNA.1.exon.1;Parent=C12902_G0010500.mRNA.1
Se_chr4	C12902	CDS	494921	496639	.	-	0	ID=C12902_G0010500.mRNA.1.CDS.1;Name=C12902_G0010500.mRNA.1.CDS.1;Parent=C12902_G0010500.mRNA.1
Se_chr4	C12902	tRNA	497499	497572	.	-	.	ID=tRNA:Se_chr4:497499-497572:-;Name=tRNA:Se_chr4:497499-497572:-
Se_chr4	C12902	gene	497850	499799	.	-	.	ID=C12902_G0010510;Name=YBR045C
Se_chr4	C12902	mRNA	497850	499799	.	-	.	ID=C12902_G0010510.mRNA.1;Name=C12902_G0010510.mRNA.1;Parent=C12902_G0010510
Se_chr4	C12902	exon	497850	499799	.	-	.	ID=C12902_G0010510.mRNA.1.exon.1;Name=C12902_G0010510.mRNA.1.exon.1;Parent=C12902_G0010510.mRNA.1
Se_chr4	C12902	CDS	497850	499799	.	-	0	ID=C12902_G0010510.mRNA.1.CDS.1;Name=C12902_G0010510.mRNA.1.CDS.1;Parent=C12902_G0010510.mRNA.1
Se_chr4	C12902	gene	500204	501208	.	-	.	ID=C12902_G0010520;Name=YBR046C
Se_chr4	C12902	mRNA	500204	501208	.	-	.	ID=C12902_G0010520.mRNA.1;Name=C12902_G0010520.mRNA.1;Parent=C12902_G0010520
Se_chr4	C12902	exon	500204	501208	.	-	.	ID=C12902_G0010520.mRNA.1.exon.1;Name=C12902_G0010520.mRNA.1.exon.1;Parent=C12902_G0010520.mRNA.1
Se_chr4	C12902	CDS	500204	501208	.	-	0	ID=C12902_G0010520.mRNA.1.CDS.1;Name=C12902_G0010520.mRNA.1.CDS.1;Parent=C12902_G0010520.mRNA.1
Se_chr4	C12902	gene	501545	502072	.	+	.	ID=C12902_G0010530;Name=YBR047W
Se_chr4	C12902	mRNA	501545	502072	.	+	.	ID=C12902_G0010530.mRNA.1;Name=C12902_G0010530.mRNA.1;Parent=C12902_G0010530
Se_chr4	C12902	exon	501545	502072	.	+	.	ID=C12902_G0010530.mRNA.1.exon.1;Name=C12902_G0010530.mRNA.1.exon.1;Parent=C12902_G0010530.mRNA.1
Se_chr4	C12902	CDS	501545	502072	.	+	0	ID=C12902_G0010530.mRNA.1.CDS.1;Name=C12902_G0010530.mRNA.1.CDS.1;Parent=C12902_G0010530.mRNA.1
Se_chr4	C12902	gene	504263	506740	.	-	.	ID=C12902_G0010540;Name=YBR049C
Se_chr4	C12902	mRNA	504263	506740	.	-	.	ID=C12902_G0010540.mRNA.1;Name=C12902_G0010540.mRNA.1;Parent=C12902_G0010540
Se_chr4	C12902	exon	504263	506740	.	-	.	ID=C12902_G0010540.mRNA.1.exon.1;Name=C12902_G0010540.mRNA.1.exon.1;Parent=C12902_G0010540.mRNA.1
Se_chr4	C12902	CDS	504263	506740	.	-	0	ID=C12902_G0010540.mRNA.1.CDS.1;Name=C12902_G0010540.mRNA.1.CDS.1;Parent=C12902_G0010540.mRNA.1
Se_chr4	C12902	gene	507109	508116	.	-	.	ID=C12902_G0010550;Name=YBR050C
Se_chr4	C12902	mRNA	507109	508116	.	-	.	ID=C12902_G0010550.mRNA.1;Name=C12902_G0010550.mRNA.1;Parent=C12902_G0010550
Se_chr4	C12902	exon	507109	508116	.	-	.	ID=C12902_G0010550.mRNA.1.exon.1;Name=C12902_G0010550.mRNA.1.exon.1;Parent=C12902_G0010550.mRNA.1
Se_chr4	C12902	CDS	507109	508116	.	-	0	ID=C12902_G0010550.mRNA.1.CDS.1;Name=C12902_G0010550.mRNA.1.CDS.1;Parent=C12902_G0010550.mRNA.1
Se_chr4	C12902	gene	508621	509253	.	-	.	ID=C12902_G0010560;Name=YBR052C
Se_chr4	C12902	mRNA	508621	509253	.	-	.	ID=C12902_G0010560.mRNA.1;Name=C12902_G0010560.mRNA.1;Parent=C12902_G0010560
Se_chr4	C12902	exon	508621	509253	.	-	.	ID=C12902_G0010560.mRNA.1.exon.1;Name=C12902_G0010560.mRNA.1.exon.1;Parent=C12902_G0010560.mRNA.1
Se_chr4	C12902	CDS	508621	509253	.	-	0	ID=C12902_G0010560.mRNA.1.CDS.1;Name=C12902_G0010560.mRNA.1.CDS.1;Parent=C12902_G0010560.mRNA.1
Se_chr4	C12902	gene	509587	510663	.	-	.	ID=C12902_G0010570;Name=YBR053C
Se_chr4	C12902	mRNA	509587	510663	.	-	.	ID=C12902_G0010570.mRNA.1;Name=C12902_G0010570.mRNA.1;Parent=C12902_G0010570
Se_chr4	C12902	exon	509587	510663	.	-	.	ID=C12902_G0010570.mRNA.1.exon.1;Name=C12902_G0010570.mRNA.1.exon.1;Parent=C12902_G0010570.mRNA.1
Se_chr4	C12902	CDS	509587	510663	.	-	0	ID=C12902_G0010570.mRNA.1.CDS.1;Name=C12902_G0010570.mRNA.1.CDS.1;Parent=C12902_G0010570.mRNA.1
Se_chr4	C12902	gene	512918	513952	.	+	.	ID=C12902_G0010580;Name=YBR054W
Se_chr4	C12902	mRNA	512918	513952	.	+	.	ID=C12902_G0010580.mRNA.1;Name=C12902_G0010580.mRNA.1;Parent=C12902_G0010580
Se_chr4	C12902	exon	512918	513952	.	+	.	ID=C12902_G0010580.mRNA.1.exon.1;Name=C12902_G0010580.mRNA.1.exon.1;Parent=C12902_G0010580.mRNA.1
Se_chr4	C12902	CDS	512918	513952	.	+	0	ID=C12902_G0010580.mRNA.1.CDS.1;Name=C12902_G0010580.mRNA.1.CDS.1;Parent=C12902_G0010580.mRNA.1
Se_chr4	C12902	gene	514399	517098	.	-	.	ID=C12902_G0010590;Name=YBR055C
Se_chr4	C12902	mRNA	514399	517098	.	-	.	ID=C12902_G0010590.mRNA.1;Name=C12902_G0010590.mRNA.1;Parent=C12902_G0010590
Se_chr4	C12902	exon	514399	517098	.	-	.	ID=C12902_G0010590.mRNA.1.exon.1;Name=C12902_G0010590.mRNA.1.exon.1;Parent=C12902_G0010590.mRNA.1
Se_chr4	C12902	CDS	514399	517098	.	-	0	ID=C12902_G0010590.mRNA.1.CDS.1;Name=C12902_G0010590.mRNA.1.CDS.1;Parent=C12902_G0010590.mRNA.1
Se_chr4	C12902	tRNA	517415	517498	.	+	.	ID=tRNA:Se_chr4:517415-517498:+;Name=tRNA:Se_chr4:517415-517498:+
Se_chr4	C12902	gene	517679	519184	.	+	.	ID=C12902_G0010600;Name=YBR056W
Se_chr4	C12902	mRNA	517679	519184	.	+	.	ID=C12902_G0010600.mRNA.1;Name=C12902_G0010600.mRNA.1;Parent=C12902_G0010600
Se_chr4	C12902	exon	517679	519184	.	+	.	ID=C12902_G0010600.mRNA.1.exon.1;Name=C12902_G0010600.mRNA.1.exon.1;Parent=C12902_G0010600.mRNA.1
Se_chr4	C12902	CDS	517679	519184	.	+	0	ID=C12902_G0010600.mRNA.1.CDS.1;Name=C12902_G0010600.mRNA.1.CDS.1;Parent=C12902_G0010600.mRNA.1
Se_chr4	C12902	tRNA	521154	521225	.	+	.	ID=tRNA:Se_chr4:521154-521225:+;Name=tRNA:Se_chr4:521154-521225:+
Se_chr4	C12902	gene	521617	521820	.	+	.	ID=C12902_G0010610;Name=YBR056W-A
Se_chr4	C12902	mRNA	521617	521820	.	+	.	ID=C12902_G0010610.mRNA.1;Name=C12902_G0010610.mRNA.1;Parent=C12902_G0010610
Se_chr4	C12902	exon	521617	521820	.	+	.	ID=C12902_G0010610.mRNA.1.exon.1;Name=C12902_G0010610.mRNA.1.exon.1;Parent=C12902_G0010610.mRNA.1
Se_chr4	C12902	CDS	521617	521820	.	+	0	ID=C12902_G0010610.mRNA.1.CDS.1;Name=C12902_G0010610.mRNA.1.CDS.1;Parent=C12902_G0010610.mRNA.1
Se_chr4	C12902	gene	522524	523636	.	-	.	ID=C12902_G0010620;Name=YBR057C
Se_chr4	C12902	mRNA	522524	523636	.	-	.	ID=C12902_G0010620.mRNA.1;Name=C12902_G0010620.mRNA.1;Parent=C12902_G0010620
Se_chr4	C12902	exon	522524	523636	.	-	.	ID=C12902_G0010620.mRNA.1.exon.1;Name=C12902_G0010620.mRNA.1.exon.1;Parent=C12902_G0010620.mRNA.1
Se_chr4	C12902	CDS	522524	523636	.	-	0	ID=C12902_G0010620.mRNA.1.CDS.1;Name=C12902_G0010620.mRNA.1.CDS.1;Parent=C12902_G0010620.mRNA.1
Se_chr4	C12902	gene	523981	526329	.	-	.	ID=C12902_G0010630;Name=YBR058C
Se_chr4	C12902	mRNA	523981	526329	.	-	.	ID=C12902_G0010630.mRNA.1;Name=C12902_G0010630.mRNA.1;Parent=C12902_G0010630
Se_chr4	C12902	exon	523981	526329	.	-	.	ID=C12902_G0010630.mRNA.1.exon.1;Name=C12902_G0010630.mRNA.1.exon.1;Parent=C12902_G0010630.mRNA.1
Se_chr4	C12902	CDS	523981	526329	.	-	0	ID=C12902_G0010630.mRNA.1.CDS.1;Name=C12902_G0010630.mRNA.1.CDS.1;Parent=C12902_G0010630.mRNA.1
Se_chr4	C12902	gene	526647	526889	.	-	.	ID=C12902_G0010640;Name=YBR058C-A
Se_chr4	C12902	mRNA	526647	526889	.	-	.	ID=C12902_G0010640.mRNA.1;Name=C12902_G0010640.mRNA.1;Parent=C12902_G0010640
Se_chr4	C12902	exon	526647	526889	.	-	.	ID=C12902_G0010640.mRNA.1.exon.1;Name=C12902_G0010640.mRNA.1.exon.1;Parent=C12902_G0010640.mRNA.1
Se_chr4	C12902	CDS	526647	526889	.	-	0	ID=C12902_G0010640.mRNA.1.CDS.1;Name=C12902_G0010640.mRNA.1.CDS.1;Parent=C12902_G0010640.mRNA.1
Se_chr4	C12902	gene	527174	530500	.	-	.	ID=C12902_G0010650;Name=YBR059C
Se_chr4	C12902	mRNA	527174	530500	.	-	.	ID=C12902_G0010650.mRNA.1;Name=C12902_G0010650.mRNA.1;Parent=C12902_G0010650
Se_chr4	C12902	exon	527174	530500	.	-	.	ID=C12902_G0010650.mRNA.1.exon.1;Name=C12902_G0010650.mRNA.1.exon.1;Parent=C12902_G0010650.mRNA.1
Se_chr4	C12902	CDS	527174	530500	.	-	0	ID=C12902_G0010650.mRNA.1.CDS.1;Name=C12902_G0010650.mRNA.1.CDS.1;Parent=C12902_G0010650.mRNA.1
Se_chr4	C12902	gene	530971	532836	.	-	.	ID=C12902_G0010660;Name=YBR060C
Se_chr4	C12902	mRNA	530971	532836	.	-	.	ID=C12902_G0010660.mRNA.1;Name=C12902_G0010660.mRNA.1;Parent=C12902_G0010660
Se_chr4	C12902	exon	530971	532836	.	-	.	ID=C12902_G0010660.mRNA.1.exon.1;Name=C12902_G0010660.mRNA.1.exon.1;Parent=C12902_G0010660.mRNA.1
Se_chr4	C12902	CDS	530971	532836	.	-	0	ID=C12902_G0010660.mRNA.1.CDS.1;Name=C12902_G0010660.mRNA.1.CDS.1;Parent=C12902_G0010660.mRNA.1
Se_chr4	C12902	gene	533251	535026	.	+	.	ID=C12902_G0010670;Name=C12902_G0010670
Se_chr4	C12902	mRNA	533251	535026	.	+	.	ID=C12902_G0010670.mRNA.1;Name=C12902_G0010670.mRNA.1;Parent=C12902_G0010670
Se_chr4	C12902	exon	533251	535026	.	+	.	ID=C12902_G0010670.mRNA.1.exon.1;Name=C12902_G0010670.mRNA.1.exon.1;Parent=C12902_G0010670.mRNA.1
Se_chr4	C12902	CDS	533251	535026	.	+	0	ID=C12902_G0010670.mRNA.1.CDS.1;Name=C12902_G0010670.mRNA.1.CDS.1;Parent=C12902_G0010670.mRNA.1
Se_chr4	C12902	gene	535230	536162	.	-	.	ID=C12902_G0010680;Name=YBR061C
Se_chr4	C12902	mRNA	535230	536162	.	-	.	ID=C12902_G0010680.mRNA.1;Name=C12902_G0010680.mRNA.1;Parent=C12902_G0010680
Se_chr4	C12902	exon	535230	536162	.	-	.	ID=C12902_G0010680.mRNA.1.exon.1;Name=C12902_G0010680.mRNA.1.exon.1;Parent=C12902_G0010680.mRNA.1
Se_chr4	C12902	CDS	535230	536162	.	-	0	ID=C12902_G0010680.mRNA.1.CDS.1;Name=C12902_G0010680.mRNA.1.CDS.1;Parent=C12902_G0010680.mRNA.1
Se_chr4	C12902	gene	536436	537064	.	-	.	ID=C12902_G0010690;Name=C12902_G0010690
Se_chr4	C12902	mRNA	536436	537064	.	-	.	ID=C12902_G0010690.mRNA.1;Name=C12902_G0010690.mRNA.1;Parent=C12902_G0010690
Se_chr4	C12902	exon	536436	536992	.	-	.	ID=C12902_G0010690.mRNA.1.exon.2;Name=C12902_G0010690.mRNA.1.exon.2;Parent=C12902_G0010690.mRNA.1
Se_chr4	C12902	exon	537049	537064	.	-	.	ID=C12902_G0010690.mRNA.1.exon.1;Name=C12902_G0010690.mRNA.1.exon.1;Parent=C12902_G0010690.mRNA.1
Se_chr4	C12902	CDS	536436	536992	.	-	2	ID=C12902_G0010690.mRNA.1.CDS.2;Name=C12902_G0010690.mRNA.1.CDS.2;Parent=C12902_G0010690.mRNA.1
Se_chr4	C12902	CDS	537049	537064	.	-	0	ID=C12902_G0010690.mRNA.1.CDS.1;Name=C12902_G0010690.mRNA.1.CDS.1;Parent=C12902_G0010690.mRNA.1
Se_chr4	C12902	gene	537450	538649	.	-	.	ID=C12902_G0010700;Name=YBR063C
Se_chr4	C12902	mRNA	537450	538649	.	-	.	ID=C12902_G0010700.mRNA.1;Name=C12902_G0010700.mRNA.1;Parent=C12902_G0010700
Se_chr4	C12902	exon	537450	538649	.	-	.	ID=C12902_G0010700.mRNA.1.exon.1;Name=C12902_G0010700.mRNA.1.exon.1;Parent=C12902_G0010700.mRNA.1
Se_chr4	C12902	CDS	537450	538649	.	-	0	ID=C12902_G0010700.mRNA.1.CDS.1;Name=C12902_G0010700.mRNA.1.CDS.1;Parent=C12902_G0010700.mRNA.1
Se_chr4	C12902	gene	539048	540142	.	-	.	ID=C12902_G0010710;Name=YBR065C
Se_chr4	C12902	mRNA	539048	540142	.	-	.	ID=C12902_G0010710.mRNA.1;Name=C12902_G0010710.mRNA.1;Parent=C12902_G0010710
Se_chr4	C12902	exon	539048	540142	.	-	.	ID=C12902_G0010710.mRNA.1.exon.1;Name=C12902_G0010710.mRNA.1.exon.1;Parent=C12902_G0010710.mRNA.1
Se_chr4	C12902	CDS	539048	540142	.	-	0	ID=C12902_G0010710.mRNA.1.CDS.1;Name=C12902_G0010710.mRNA.1.CDS.1;Parent=C12902_G0010710.mRNA.1
Se_chr4	C12902	gene	540513	541175	.	-	.	ID=C12902_G0010720;Name=YBR066C
Se_chr4	C12902	mRNA	540513	541175	.	-	.	ID=C12902_G0010720.mRNA.1;Name=C12902_G0010720.mRNA.1;Parent=C12902_G0010720
Se_chr4	C12902	exon	540513	541175	.	-	.	ID=C12902_G0010720.mRNA.1.exon.1;Name=C12902_G0010720.mRNA.1.exon.1;Parent=C12902_G0010720.mRNA.1
Se_chr4	C12902	CDS	540513	541175	.	-	0	ID=C12902_G0010720.mRNA.1.CDS.1;Name=C12902_G0010720.mRNA.1.CDS.1;Parent=C12902_G0010720.mRNA.1
Se_chr4	C12902	gene	542614	543234	.	-	.	ID=C12902_G0010730;Name=YBR067C
Se_chr4	C12902	mRNA	542614	543234	.	-	.	ID=C12902_G0010730.mRNA.1;Name=C12902_G0010730.mRNA.1;Parent=C12902_G0010730
Se_chr4	C12902	exon	542614	543234	.	-	.	ID=C12902_G0010730.mRNA.1.exon.1;Name=C12902_G0010730.mRNA.1.exon.1;Parent=C12902_G0010730.mRNA.1
Se_chr4	C12902	CDS	542614	543234	.	-	0	ID=C12902_G0010730.mRNA.1.CDS.1;Name=C12902_G0010730.mRNA.1.CDS.1;Parent=C12902_G0010730.mRNA.1
Se_chr4	C12902	gene	547074	548886	.	-	.	ID=C12902_G0010740;Name=YBR069C
Se_chr4	C12902	mRNA	547074	548886	.	-	.	ID=C12902_G0010740.mRNA.1;Name=C12902_G0010740.mRNA.1;Parent=C12902_G0010740
Se_chr4	C12902	exon	547074	548886	.	-	.	ID=C12902_G0010740.mRNA.1.exon.1;Name=C12902_G0010740.mRNA.1.exon.1;Parent=C12902_G0010740.mRNA.1
Se_chr4	C12902	CDS	547074	548886	.	-	0	ID=C12902_G0010740.mRNA.1.CDS.1;Name=C12902_G0010740.mRNA.1.CDS.1;Parent=C12902_G0010740.mRNA.1
Se_chr4	C12902	gene	549658	550398	.	-	.	ID=C12902_G0010750;Name=YBR070C
Se_chr4	C12902	mRNA	549658	550398	.	-	.	ID=C12902_G0010750.mRNA.1;Name=C12902_G0010750.mRNA.1;Parent=C12902_G0010750
Se_chr4	C12902	exon	549658	550398	.	-	.	ID=C12902_G0010750.mRNA.1.exon.1;Name=C12902_G0010750.mRNA.1.exon.1;Parent=C12902_G0010750.mRNA.1
Se_chr4	C12902	CDS	549658	550398	.	-	0	ID=C12902_G0010750.mRNA.1.CDS.1;Name=C12902_G0010750.mRNA.1.CDS.1;Parent=C12902_G0010750.mRNA.1
Se_chr4	C12902	gene	550818	551453	.	+	.	ID=C12902_G0010760;Name=YBR071W
Se_chr4	C12902	mRNA	550818	551453	.	+	.	ID=C12902_G0010760.mRNA.1;Name=C12902_G0010760.mRNA.1;Parent=C12902_G0010760
Se_chr4	C12902	exon	550818	551453	.	+	.	ID=C12902_G0010760.mRNA.1.exon.1;Name=C12902_G0010760.mRNA.1.exon.1;Parent=C12902_G0010760.mRNA.1
Se_chr4	C12902	CDS	550818	551453	.	+	0	ID=C12902_G0010760.mRNA.1.CDS.1;Name=C12902_G0010760.mRNA.1.CDS.1;Parent=C12902_G0010760.mRNA.1
Se_chr4	C12902	gene	552424	553068	.	+	.	ID=C12902_G0010770;Name=YBR072W
Se_chr4	C12902	mRNA	552424	553068	.	+	.	ID=C12902_G0010770.mRNA.1;Name=C12902_G0010770.mRNA.1;Parent=C12902_G0010770
Se_chr4	C12902	exon	552424	553068	.	+	.	ID=C12902_G0010770.mRNA.1.exon.1;Name=C12902_G0010770.mRNA.1.exon.1;Parent=C12902_G0010770.mRNA.1
Se_chr4	C12902	CDS	552424	553068	.	+	0	ID=C12902_G0010770.mRNA.1.CDS.1;Name=C12902_G0010770.mRNA.1.CDS.1;Parent=C12902_G0010770.mRNA.1
Se_chr4	C12902	gene	553604	556372	.	+	.	ID=C12902_G0010780;Name=YBR073W
Se_chr4	C12902	mRNA	553604	556372	.	+	.	ID=C12902_G0010780.mRNA.1;Name=C12902_G0010780.mRNA.1;Parent=C12902_G0010780
Se_chr4	C12902	exon	553604	556372	.	+	.	ID=C12902_G0010780.mRNA.1.exon.1;Name=C12902_G0010780.mRNA.1.exon.1;Parent=C12902_G0010780.mRNA.1
Se_chr4	C12902	CDS	553604	556372	.	+	0	ID=C12902_G0010780.mRNA.1.CDS.1;Name=C12902_G0010780.mRNA.1.CDS.1;Parent=C12902_G0010780.mRNA.1
Se_chr4	C12902	gene	556677	559607	.	+	.	ID=C12902_G0010790;Name=YBR074W
Se_chr4	C12902	mRNA	556677	559607	.	+	.	ID=C12902_G0010790.mRNA.1;Name=C12902_G0010790.mRNA.1;Parent=C12902_G0010790
Se_chr4	C12902	exon	556677	559607	.	+	.	ID=C12902_G0010790.mRNA.1.exon.1;Name=C12902_G0010790.mRNA.1.exon.1;Parent=C12902_G0010790.mRNA.1
Se_chr4	C12902	CDS	556677	559607	.	+	0	ID=C12902_G0010790.mRNA.1.CDS.1;Name=C12902_G0010790.mRNA.1.CDS.1;Parent=C12902_G0010790.mRNA.1
Se_chr4	C12902	gene	560867	561928	.	+	.	ID=C12902_G0010800;Name=YBR076W
Se_chr4	C12902	mRNA	560867	561928	.	+	.	ID=C12902_G0010800.mRNA.1;Name=C12902_G0010800.mRNA.1;Parent=C12902_G0010800
Se_chr4	C12902	exon	560867	561928	.	+	.	ID=C12902_G0010800.mRNA.1.exon.1;Name=C12902_G0010800.mRNA.1.exon.1;Parent=C12902_G0010800.mRNA.1
Se_chr4	C12902	CDS	560867	561928	.	+	0	ID=C12902_G0010800.mRNA.1.CDS.1;Name=C12902_G0010800.mRNA.1.CDS.1;Parent=C12902_G0010800.mRNA.1
Se_chr4	C12902	gene	562421	562909	.	-	.	ID=C12902_G0010810;Name=YBR077C
Se_chr4	C12902	mRNA	562421	562909	.	-	.	ID=C12902_G0010810.mRNA.1;Name=C12902_G0010810.mRNA.1;Parent=C12902_G0010810
Se_chr4	C12902	exon	562421	562909	.	-	.	ID=C12902_G0010810.mRNA.1.exon.1;Name=C12902_G0010810.mRNA.1.exon.1;Parent=C12902_G0010810.mRNA.1
Se_chr4	C12902	CDS	562421	562909	.	-	0	ID=C12902_G0010810.mRNA.1.CDS.1;Name=C12902_G0010810.mRNA.1.CDS.1;Parent=C12902_G0010810.mRNA.1
Se_chr4	C12902	gene	563769	565403	.	+	.	ID=C12902_G0010820;Name=YBR078W
Se_chr4	C12902	mRNA	563769	565403	.	+	.	ID=C12902_G0010820.mRNA.1;Name=C12902_G0010820.mRNA.1;Parent=C12902_G0010820
Se_chr4	C12902	exon	563769	563826	.	+	.	ID=C12902_G0010820.mRNA.1.exon.1;Name=C12902_G0010820.mRNA.1.exon.1;Parent=C12902_G0010820.mRNA.1
Se_chr4	C12902	exon	564181	565403	.	+	.	ID=C12902_G0010820.mRNA.1.exon.2;Name=C12902_G0010820.mRNA.1.exon.2;Parent=C12902_G0010820.mRNA.1
Se_chr4	C12902	CDS	563769	563826	.	+	0	ID=C12902_G0010820.mRNA.1.CDS.1;Name=C12902_G0010820.mRNA.1.CDS.1;Parent=C12902_G0010820.mRNA.1
Se_chr4	C12902	CDS	564181	565403	.	+	2	ID=C12902_G0010820.mRNA.1.CDS.2;Name=C12902_G0010820.mRNA.1.CDS.2;Parent=C12902_G0010820.mRNA.1
Se_chr4	C12902	gene	566117	569014	.	-	.	ID=C12902_G0010830;Name=YBR079C
Se_chr4	C12902	mRNA	566117	569014	.	-	.	ID=C12902_G0010830.mRNA.1;Name=C12902_G0010830.mRNA.1;Parent=C12902_G0010830
Se_chr4	C12902	exon	566117	569014	.	-	.	ID=C12902_G0010830.mRNA.1.exon.1;Name=C12902_G0010830.mRNA.1.exon.1;Parent=C12902_G0010830.mRNA.1
Se_chr4	C12902	CDS	566117	569014	.	-	0	ID=C12902_G0010830.mRNA.1.CDS.1;Name=C12902_G0010830.mRNA.1.CDS.1;Parent=C12902_G0010830.mRNA.1
Se_chr4	C12902	gene	569356	571632	.	-	.	ID=C12902_G0010840;Name=YBR080C
Se_chr4	C12902	mRNA	569356	571632	.	-	.	ID=C12902_G0010840.mRNA.1;Name=C12902_G0010840.mRNA.1;Parent=C12902_G0010840
Se_chr4	C12902	exon	569356	571632	.	-	.	ID=C12902_G0010840.mRNA.1.exon.1;Name=C12902_G0010840.mRNA.1.exon.1;Parent=C12902_G0010840.mRNA.1
Se_chr4	C12902	CDS	569356	571632	.	-	0	ID=C12902_G0010840.mRNA.1.CDS.1;Name=C12902_G0010840.mRNA.1.CDS.1;Parent=C12902_G0010840.mRNA.1
Se_chr4	C12902	gene	572003	576142	.	-	.	ID=C12902_G0010850;Name=YBR081C
Se_chr4	C12902	mRNA	572003	576142	.	-	.	ID=C12902_G0010850.mRNA.1;Name=C12902_G0010850.mRNA.1;Parent=C12902_G0010850
Se_chr4	C12902	exon	572003	576142	.	-	.	ID=C12902_G0010850.mRNA.1.exon.1;Name=C12902_G0010850.mRNA.1.exon.1;Parent=C12902_G0010850.mRNA.1
Se_chr4	C12902	CDS	572003	576142	.	-	0	ID=C12902_G0010850.mRNA.1.CDS.1;Name=C12902_G0010850.mRNA.1.CDS.1;Parent=C12902_G0010850.mRNA.1
Se_chr4	C12902	tRNA	576723	576794	.	+	.	ID=tRNA:Se_chr4:576723-576794:+;Name=tRNA:Se_chr4:576723-576794:+
Se_chr4	C12902	tRNA	576807	576878	.	+	.	ID=tRNA:Se_chr4:576807-576878:+;Name=tRNA:Se_chr4:576807-576878:+
Se_chr4	C12902	TY4p_truncated	577655	577852	.	+	.	ID=TY4p_truncated:Se_chr4:577655-577852:+;Name=TY4p_truncated:Se_chr4:577655-577852:+
Se_chr4	C12902	gene	578557	579112	.	-	.	ID=C12902_G0010860;Name=C12902_G0010860
Se_chr4	C12902	mRNA	578557	579112	.	-	.	ID=C12902_G0010860.mRNA.1;Name=C12902_G0010860.mRNA.1;Parent=C12902_G0010860
Se_chr4	C12902	exon	578557	578956	.	-	.	ID=C12902_G0010860.mRNA.1.exon.2;Name=C12902_G0010860.mRNA.1.exon.2;Parent=C12902_G0010860.mRNA.1
Se_chr4	C12902	exon	579066	579112	.	-	.	ID=C12902_G0010860.mRNA.1.exon.1;Name=C12902_G0010860.mRNA.1.exon.1;Parent=C12902_G0010860.mRNA.1
Se_chr4	C12902	CDS	578557	578956	.	-	1	ID=C12902_G0010860.mRNA.1.CDS.2;Name=C12902_G0010860.mRNA.1.CDS.2;Parent=C12902_G0010860.mRNA.1
Se_chr4	C12902	CDS	579066	579112	.	-	0	ID=C12902_G0010860.mRNA.1.CDS.1;Name=C12902_G0010860.mRNA.1.CDS.1;Parent=C12902_G0010860.mRNA.1
Se_chr4	C12902	gene	581129	582930	.	+	.	ID=C12902_G0010870;Name=YBR083W
Se_chr4	C12902	mRNA	581129	582930	.	+	.	ID=C12902_G0010870.mRNA.1;Name=C12902_G0010870.mRNA.1;Parent=C12902_G0010870
Se_chr4	C12902	exon	581129	582477	.	+	.	ID=C12902_G0010870.mRNA.1.exon.1;Name=C12902_G0010870.mRNA.1.exon.1;Parent=C12902_G0010870.mRNA.1
Se_chr4	C12902	exon	582900	582930	.	+	.	ID=C12902_G0010870.mRNA.1.exon.2;Name=C12902_G0010870.mRNA.1.exon.2;Parent=C12902_G0010870.mRNA.1
Se_chr4	C12902	CDS	581129	582477	.	+	0	ID=C12902_G0010870.mRNA.1.CDS.1;Name=C12902_G0010870.mRNA.1.CDS.1;Parent=C12902_G0010870.mRNA.1
Se_chr4	C12902	CDS	582900	582930	.	+	1	ID=C12902_G0010870.mRNA.1.CDS.2;Name=C12902_G0010870.mRNA.1.CDS.2;Parent=C12902_G0010870.mRNA.1
Se_chr4	C12902	gene	583050	585977	.	+	.	ID=C12902_G0010880;Name=YBR084W
Se_chr4	C12902	mRNA	583050	585977	.	+	.	ID=C12902_G0010880.mRNA.1;Name=C12902_G0010880.mRNA.1;Parent=C12902_G0010880
Se_chr4	C12902	exon	583050	585977	.	+	.	ID=C12902_G0010880.mRNA.1.exon.1;Name=C12902_G0010880.mRNA.1.exon.1;Parent=C12902_G0010880.mRNA.1
Se_chr4	C12902	CDS	583050	585977	.	+	0	ID=C12902_G0010880.mRNA.1.CDS.1;Name=C12902_G0010880.mRNA.1.CDS.1;Parent=C12902_G0010880.mRNA.1
Se_chr4	C12902	gene	586278	587223	.	-	.	ID=C12902_G0010890;Name=C12902_G0010890
Se_chr4	C12902	mRNA	586278	587223	.	-	.	ID=C12902_G0010890.mRNA.1;Name=C12902_G0010890.mRNA.1;Parent=C12902_G0010890
Se_chr4	C12902	exon	586278	586845	.	-	.	ID=C12902_G0010890.mRNA.1.exon.2;Name=C12902_G0010890.mRNA.1.exon.2;Parent=C12902_G0010890.mRNA.1
Se_chr4	C12902	exon	587213	587223	.	-	.	ID=C12902_G0010890.mRNA.1.exon.1;Name=C12902_G0010890.mRNA.1.exon.1;Parent=C12902_G0010890.mRNA.1
Se_chr4	C12902	CDS	586278	586845	.	-	1	ID=C12902_G0010890.mRNA.1.CDS.2;Name=C12902_G0010890.mRNA.1.CDS.2;Parent=C12902_G0010890.mRNA.1
Se_chr4	C12902	CDS	587213	587223	.	-	0	ID=C12902_G0010890.mRNA.1.CDS.1;Name=C12902_G0010890.mRNA.1.CDS.1;Parent=C12902_G0010890.mRNA.1
Se_chr4	C12902	gene	588077	589000	.	+	.	ID=C12902_G0010900;Name=YBR085W
Se_chr4	C12902	mRNA	588077	589000	.	+	.	ID=C12902_G0010900.mRNA.1;Name=C12902_G0010900.mRNA.1;Parent=C12902_G0010900
Se_chr4	C12902	exon	588077	589000	.	+	.	ID=C12902_G0010900.mRNA.1.exon.1;Name=C12902_G0010900.mRNA.1.exon.1;Parent=C12902_G0010900.mRNA.1
Se_chr4	C12902	CDS	588077	589000	.	+	0	ID=C12902_G0010900.mRNA.1.CDS.1;Name=C12902_G0010900.mRNA.1.CDS.1;Parent=C12902_G0010900.mRNA.1
Se_chr4	C12902	gene	589169	590173	.	-	.	ID=C12902_G0010910;Name=C12902_G0010910
Se_chr4	C12902	mRNA	589169	590173	.	-	.	ID=C12902_G0010910.mRNA.1;Name=C12902_G0010910.mRNA.1;Parent=C12902_G0010910
Se_chr4	C12902	exon	589169	590173	.	-	.	ID=C12902_G0010910.mRNA.1.exon.1;Name=C12902_G0010910.mRNA.1.exon.1;Parent=C12902_G0010910.mRNA.1
Se_chr4	C12902	CDS	589169	590173	.	-	0	ID=C12902_G0010910.mRNA.1.CDS.1;Name=C12902_G0010910.mRNA.1.CDS.1;Parent=C12902_G0010910.mRNA.1
Se_chr4	C12902	gene	591036	591293	.	-	.	ID=C12902_G0010920;Name=YBR085C-A
Se_chr4	C12902	mRNA	591036	591293	.	-	.	ID=C12902_G0010920.mRNA.1;Name=C12902_G0010920.mRNA.1;Parent=C12902_G0010920
Se_chr4	C12902	exon	591036	591293	.	-	.	ID=C12902_G0010920.mRNA.1.exon.1;Name=C12902_G0010920.mRNA.1.exon.1;Parent=C12902_G0010920.mRNA.1
Se_chr4	C12902	CDS	591036	591293	.	-	0	ID=C12902_G0010920.mRNA.1.CDS.1;Name=C12902_G0010920.mRNA.1.CDS.1;Parent=C12902_G0010920.mRNA.1
Se_chr4	C12902	gene	592350	595160	.	-	.	ID=C12902_G0010930;Name=YBR086C
Se_chr4	C12902	mRNA	592350	595160	.	-	.	ID=C12902_G0010930.mRNA.1;Name=C12902_G0010930.mRNA.1;Parent=C12902_G0010930
Se_chr4	C12902	exon	592350	595160	.	-	.	ID=C12902_G0010930.mRNA.1.exon.1;Name=C12902_G0010930.mRNA.1.exon.1;Parent=C12902_G0010930.mRNA.1
Se_chr4	C12902	CDS	592350	595160	.	-	0	ID=C12902_G0010930.mRNA.1.CDS.1;Name=C12902_G0010930.mRNA.1.CDS.1;Parent=C12902_G0010930.mRNA.1
Se_chr4	C12902	gene	595874	596938	.	+	.	ID=C12902_G0010940;Name=YBR087W
Se_chr4	C12902	mRNA	595874	596938	.	+	.	ID=C12902_G0010940.mRNA.1;Name=C12902_G0010940.mRNA.1;Parent=C12902_G0010940
Se_chr4	C12902	exon	595874	596938	.	+	.	ID=C12902_G0010940.mRNA.1.exon.1;Name=C12902_G0010940.mRNA.1.exon.1;Parent=C12902_G0010940.mRNA.1
Se_chr4	C12902	CDS	595874	596938	.	+	0	ID=C12902_G0010940.mRNA.1.CDS.1;Name=C12902_G0010940.mRNA.1.CDS.1;Parent=C12902_G0010940.mRNA.1
Se_chr4	C12902	gene	597086	597862	.	-	.	ID=C12902_G0010950;Name=YBR088C
Se_chr4	C12902	mRNA	597086	597862	.	-	.	ID=C12902_G0010950.mRNA.1;Name=C12902_G0010950.mRNA.1;Parent=C12902_G0010950
Se_chr4	C12902	exon	597086	597862	.	-	.	ID=C12902_G0010950.mRNA.1.exon.1;Name=C12902_G0010950.mRNA.1.exon.1;Parent=C12902_G0010950.mRNA.1
Se_chr4	C12902	CDS	597086	597862	.	-	0	ID=C12902_G0010950.mRNA.1.CDS.1;Name=C12902_G0010950.mRNA.1.CDS.1;Parent=C12902_G0010950.mRNA.1
Se_chr4	C12902	gene	598286	598585	.	-	.	ID=C12902_G0010960;Name=YBR089C-A
Se_chr4	C12902	mRNA	598286	598585	.	-	.	ID=C12902_G0010960.mRNA.1;Name=C12902_G0010960.mRNA.1;Parent=C12902_G0010960
Se_chr4	C12902	exon	598286	598585	.	-	.	ID=C12902_G0010960.mRNA.1.exon.1;Name=C12902_G0010960.mRNA.1.exon.1;Parent=C12902_G0010960.mRNA.1
Se_chr4	C12902	CDS	598286	598585	.	-	0	ID=C12902_G0010960.mRNA.1.CDS.1;Name=C12902_G0010960.mRNA.1.CDS.1;Parent=C12902_G0010960.mRNA.1
Se_chr4	C12902	gene	599275	599604	.	-	.	ID=C12902_G0010970;Name=YBR091C
Se_chr4	C12902	mRNA	599275	599604	.	-	.	ID=C12902_G0010970.mRNA.1;Name=C12902_G0010970.mRNA.1;Parent=C12902_G0010970
Se_chr4	C12902	exon	599275	599604	.	-	.	ID=C12902_G0010970.mRNA.1.exon.1;Name=C12902_G0010970.mRNA.1.exon.1;Parent=C12902_G0010970.mRNA.1
Se_chr4	C12902	CDS	599275	599604	.	-	0	ID=C12902_G0010970.mRNA.1.CDS.1;Name=C12902_G0010970.mRNA.1.CDS.1;Parent=C12902_G0010970.mRNA.1
Se_chr4	C12902	gene	599827	601230	.	-	.	ID=C12902_G0010980;Name=YBR092C
Se_chr4	C12902	mRNA	599827	601230	.	-	.	ID=C12902_G0010980.mRNA.1;Name=C12902_G0010980.mRNA.1;Parent=C12902_G0010980
Se_chr4	C12902	exon	599827	601230	.	-	.	ID=C12902_G0010980.mRNA.1.exon.1;Name=C12902_G0010980.mRNA.1.exon.1;Parent=C12902_G0010980.mRNA.1
Se_chr4	C12902	CDS	599827	601230	.	-	0	ID=C12902_G0010980.mRNA.1.CDS.1;Name=C12902_G0010980.mRNA.1.CDS.1;Parent=C12902_G0010980.mRNA.1
Se_chr4	C12902	gene	601685	603088	.	-	.	ID=C12902_G0010990;Name=YBR093C
Se_chr4	C12902	mRNA	601685	603088	.	-	.	ID=C12902_G0010990.mRNA.1;Name=C12902_G0010990.mRNA.1;Parent=C12902_G0010990
Se_chr4	C12902	exon	601685	603088	.	-	.	ID=C12902_G0010990.mRNA.1.exon.1;Name=C12902_G0010990.mRNA.1.exon.1;Parent=C12902_G0010990.mRNA.1
Se_chr4	C12902	CDS	601685	603088	.	-	0	ID=C12902_G0010990.mRNA.1.CDS.1;Name=C12902_G0010990.mRNA.1.CDS.1;Parent=C12902_G0010990.mRNA.1
Se_chr4	C12902	gene	604239	606488	.	+	.	ID=C12902_G0011000;Name=YBR094W
Se_chr4	C12902	mRNA	604239	606488	.	+	.	ID=C12902_G0011000.mRNA.1;Name=C12902_G0011000.mRNA.1;Parent=C12902_G0011000
Se_chr4	C12902	exon	604239	606488	.	+	.	ID=C12902_G0011000.mRNA.1.exon.1;Name=C12902_G0011000.mRNA.1.exon.1;Parent=C12902_G0011000.mRNA.1
Se_chr4	C12902	CDS	604239	606488	.	+	0	ID=C12902_G0011000.mRNA.1.CDS.1;Name=C12902_G0011000.mRNA.1.CDS.1;Parent=C12902_G0011000.mRNA.1
Se_chr4	C12902	gene	606606	607913	.	-	.	ID=C12902_G0011010;Name=YBR095C
Se_chr4	C12902	mRNA	606606	607913	.	-	.	ID=C12902_G0011010.mRNA.1;Name=C12902_G0011010.mRNA.1;Parent=C12902_G0011010
Se_chr4	C12902	exon	606606	607913	.	-	.	ID=C12902_G0011010.mRNA.1.exon.1;Name=C12902_G0011010.mRNA.1.exon.1;Parent=C12902_G0011010.mRNA.1
Se_chr4	C12902	CDS	606606	607913	.	-	0	ID=C12902_G0011010.mRNA.1.CDS.1;Name=C12902_G0011010.mRNA.1.CDS.1;Parent=C12902_G0011010.mRNA.1
Se_chr4	C12902	gene	608255	608947	.	+	.	ID=C12902_G0011020;Name=YBR096W
Se_chr4	C12902	mRNA	608255	608947	.	+	.	ID=C12902_G0011020.mRNA.1;Name=C12902_G0011020.mRNA.1;Parent=C12902_G0011020
Se_chr4	C12902	exon	608255	608947	.	+	.	ID=C12902_G0011020.mRNA.1.exon.1;Name=C12902_G0011020.mRNA.1.exon.1;Parent=C12902_G0011020.mRNA.1
Se_chr4	C12902	CDS	608255	608947	.	+	0	ID=C12902_G0011020.mRNA.1.CDS.1;Name=C12902_G0011020.mRNA.1.CDS.1;Parent=C12902_G0011020.mRNA.1
Se_chr4	C12902	gene	609187	613551	.	+	.	ID=C12902_G0011030;Name=YBR097W
Se_chr4	C12902	mRNA	609187	613551	.	+	.	ID=C12902_G0011030.mRNA.1;Name=C12902_G0011030.mRNA.1;Parent=C12902_G0011030
Se_chr4	C12902	exon	609187	613551	.	+	.	ID=C12902_G0011030.mRNA.1.exon.1;Name=C12902_G0011030.mRNA.1.exon.1;Parent=C12902_G0011030.mRNA.1
Se_chr4	C12902	CDS	609187	613551	.	+	0	ID=C12902_G0011030.mRNA.1.CDS.1;Name=C12902_G0011030.mRNA.1.CDS.1;Parent=C12902_G0011030.mRNA.1
Se_chr4	C12902	gene	613748	615805	.	+	.	ID=C12902_G0011040;Name=YBR098W
Se_chr4	C12902	mRNA	613748	615805	.	+	.	ID=C12902_G0011040.mRNA.1;Name=C12902_G0011040.mRNA.1;Parent=C12902_G0011040
Se_chr4	C12902	exon	613748	615805	.	+	.	ID=C12902_G0011040.mRNA.1.exon.1;Name=C12902_G0011040.mRNA.1.exon.1;Parent=C12902_G0011040.mRNA.1
Se_chr4	C12902	CDS	613748	615805	.	+	0	ID=C12902_G0011040.mRNA.1.CDS.1;Name=C12902_G0011040.mRNA.1.CDS.1;Parent=C12902_G0011040.mRNA.1
Se_chr4	C12902	gene	616036	616911	.	-	.	ID=C12902_G0011050;Name=YBR101C
Se_chr4	C12902	mRNA	616036	616911	.	-	.	ID=C12902_G0011050.mRNA.1;Name=C12902_G0011050.mRNA.1;Parent=C12902_G0011050
Se_chr4	C12902	exon	616036	616911	.	-	.	ID=C12902_G0011050.mRNA.1.exon.1;Name=C12902_G0011050.mRNA.1.exon.1;Parent=C12902_G0011050.mRNA.1
Se_chr4	C12902	CDS	616036	616911	.	-	0	ID=C12902_G0011050.mRNA.1.CDS.1;Name=C12902_G0011050.mRNA.1.CDS.1;Parent=C12902_G0011050.mRNA.1
Se_chr4	C12902	gene	617310	619565	.	-	.	ID=C12902_G0011060;Name=YBR102C
Se_chr4	C12902	mRNA	617310	619565	.	-	.	ID=C12902_G0011060.mRNA.1;Name=C12902_G0011060.mRNA.1;Parent=C12902_G0011060
Se_chr4	C12902	exon	617310	619565	.	-	.	ID=C12902_G0011060.mRNA.1.exon.1;Name=C12902_G0011060.mRNA.1.exon.1;Parent=C12902_G0011060.mRNA.1
Se_chr4	C12902	CDS	617310	619565	.	-	0	ID=C12902_G0011060.mRNA.1.CDS.1;Name=C12902_G0011060.mRNA.1.CDS.1;Parent=C12902_G0011060.mRNA.1
Se_chr4	C12902	gene	619959	621605	.	+	.	ID=C12902_G0011070;Name=YBR103W
Se_chr4	C12902	mRNA	619959	621605	.	+	.	ID=C12902_G0011070.mRNA.1;Name=C12902_G0011070.mRNA.1;Parent=C12902_G0011070
Se_chr4	C12902	exon	619959	621605	.	+	.	ID=C12902_G0011070.mRNA.1.exon.1;Name=C12902_G0011070.mRNA.1.exon.1;Parent=C12902_G0011070.mRNA.1
Se_chr4	C12902	CDS	619959	621605	.	+	0	ID=C12902_G0011070.mRNA.1.CDS.1;Name=C12902_G0011070.mRNA.1.CDS.1;Parent=C12902_G0011070.mRNA.1
Se_chr4	C12902	gene	621946	622935	.	+	.	ID=C12902_G0011080;Name=YBR104W
Se_chr4	C12902	mRNA	621946	622935	.	+	.	ID=C12902_G0011080.mRNA.1;Name=C12902_G0011080.mRNA.1;Parent=C12902_G0011080
Se_chr4	C12902	exon	621946	622935	.	+	.	ID=C12902_G0011080.mRNA.1.exon.1;Name=C12902_G0011080.mRNA.1.exon.1;Parent=C12902_G0011080.mRNA.1
Se_chr4	C12902	CDS	621946	622935	.	+	0	ID=C12902_G0011080.mRNA.1.CDS.1;Name=C12902_G0011080.mRNA.1.CDS.1;Parent=C12902_G0011080.mRNA.1
Se_chr4	C12902	gene	623143	624231	.	-	.	ID=C12902_G0011090;Name=YBR105C
Se_chr4	C12902	mRNA	623143	624231	.	-	.	ID=C12902_G0011090.mRNA.1;Name=C12902_G0011090.mRNA.1;Parent=C12902_G0011090
Se_chr4	C12902	exon	623143	624231	.	-	.	ID=C12902_G0011090.mRNA.1.exon.1;Name=C12902_G0011090.mRNA.1.exon.1;Parent=C12902_G0011090.mRNA.1
Se_chr4	C12902	CDS	623143	624231	.	-	0	ID=C12902_G0011090.mRNA.1.CDS.1;Name=C12902_G0011090.mRNA.1.CDS.1;Parent=C12902_G0011090.mRNA.1
Se_chr4	C12902	gene	624334	624888	.	+	.	ID=C12902_G0011100;Name=C12902_G0011100
Se_chr4	C12902	mRNA	624334	624888	.	+	.	ID=C12902_G0011100.mRNA.1;Name=C12902_G0011100.mRNA.1;Parent=C12902_G0011100
Se_chr4	C12902	exon	624334	624888	.	+	.	ID=C12902_G0011100.mRNA.1.exon.1;Name=C12902_G0011100.mRNA.1.exon.1;Parent=C12902_G0011100.mRNA.1
Se_chr4	C12902	CDS	624334	624888	.	+	0	ID=C12902_G0011100.mRNA.1.CDS.1;Name=C12902_G0011100.mRNA.1.CDS.1;Parent=C12902_G0011100.mRNA.1
Se_chr4	C12902	gene	624946	625512	.	+	.	ID=C12902_G0011110;Name=YBR106W
Se_chr4	C12902	mRNA	624946	625512	.	+	.	ID=C12902_G0011110.mRNA.1;Name=C12902_G0011110.mRNA.1;Parent=C12902_G0011110
Se_chr4	C12902	exon	624946	625512	.	+	.	ID=C12902_G0011110.mRNA.1.exon.1;Name=C12902_G0011110.mRNA.1.exon.1;Parent=C12902_G0011110.mRNA.1
Se_chr4	C12902	CDS	624946	625512	.	+	0	ID=C12902_G0011110.mRNA.1.CDS.1;Name=C12902_G0011110.mRNA.1.CDS.1;Parent=C12902_G0011110.mRNA.1
Se_chr4	C12902	gene	626057	626794	.	-	.	ID=C12902_G0011120;Name=YBR107C
Se_chr4	C12902	mRNA	626057	626794	.	-	.	ID=C12902_G0011120.mRNA.1;Name=C12902_G0011120.mRNA.1;Parent=C12902_G0011120
Se_chr4	C12902	exon	626057	626794	.	-	.	ID=C12902_G0011120.mRNA.1.exon.1;Name=C12902_G0011120.mRNA.1.exon.1;Parent=C12902_G0011120.mRNA.1
Se_chr4	C12902	CDS	626057	626794	.	-	0	ID=C12902_G0011120.mRNA.1.CDS.1;Name=C12902_G0011120.mRNA.1.CDS.1;Parent=C12902_G0011120.mRNA.1
Se_chr4	C12902	gene	627065	630115	.	+	.	ID=C12902_G0011130;Name=YBR108W
Se_chr4	C12902	mRNA	627065	630115	.	+	.	ID=C12902_G0011130.mRNA.1;Name=C12902_G0011130.mRNA.1;Parent=C12902_G0011130
Se_chr4	C12902	exon	627065	630115	.	+	.	ID=C12902_G0011130.mRNA.1.exon.1;Name=C12902_G0011130.mRNA.1.exon.1;Parent=C12902_G0011130.mRNA.1
Se_chr4	C12902	CDS	627065	630115	.	+	0	ID=C12902_G0011130.mRNA.1.CDS.1;Name=C12902_G0011130.mRNA.1.CDS.1;Parent=C12902_G0011130.mRNA.1
Se_chr4	C12902	gene	630381	630824	.	-	.	ID=C12902_G0011140;Name=YBR109C
Se_chr4	C12902	mRNA	630381	630824	.	-	.	ID=C12902_G0011140.mRNA.1;Name=C12902_G0011140.mRNA.1;Parent=C12902_G0011140
Se_chr4	C12902	exon	630381	630824	.	-	.	ID=C12902_G0011140.mRNA.1.exon.1;Name=C12902_G0011140.mRNA.1.exon.1;Parent=C12902_G0011140.mRNA.1
Se_chr4	C12902	CDS	630381	630824	.	-	0	ID=C12902_G0011140.mRNA.1.CDS.1;Name=C12902_G0011140.mRNA.1.CDS.1;Parent=C12902_G0011140.mRNA.1
Se_chr4	C12902	gene	631334	632683	.	+	.	ID=C12902_G0011150;Name=YBR110W
Se_chr4	C12902	mRNA	631334	632683	.	+	.	ID=C12902_G0011150.mRNA.1;Name=C12902_G0011150.mRNA.1;Parent=C12902_G0011150
Se_chr4	C12902	exon	631334	632683	.	+	.	ID=C12902_G0011150.mRNA.1.exon.1;Name=C12902_G0011150.mRNA.1.exon.1;Parent=C12902_G0011150.mRNA.1
Se_chr4	C12902	CDS	631334	632683	.	+	0	ID=C12902_G0011150.mRNA.1.CDS.1;Name=C12902_G0011150.mRNA.1.CDS.1;Parent=C12902_G0011150.mRNA.1
Se_chr4	C12902	tRNA	632937	633018	.	+	.	ID=tRNA:Se_chr4:632937-633018:+;Name=tRNA:Se_chr4:632937-633018:+
Se_chr4	C12902	gene	633170	633808	.	-	.	ID=C12902_G0011160;Name=YBR111C
Se_chr4	C12902	mRNA	633170	633808	.	-	.	ID=C12902_G0011160.mRNA.1;Name=C12902_G0011160.mRNA.1;Parent=C12902_G0011160
Se_chr4	C12902	exon	633170	633808	.	-	.	ID=C12902_G0011160.mRNA.1.exon.1;Name=C12902_G0011160.mRNA.1.exon.1;Parent=C12902_G0011160.mRNA.1
Se_chr4	C12902	CDS	633170	633808	.	-	0	ID=C12902_G0011160.mRNA.1.CDS.1;Name=C12902_G0011160.mRNA.1.CDS.1;Parent=C12902_G0011160.mRNA.1
Se_chr4	C12902	gene	634171	634620	.	+	.	ID=C12902_G0011170;Name=YBR111W-A
Se_chr4	C12902	mRNA	634171	634620	.	+	.	ID=C12902_G0011170.mRNA.1;Name=C12902_G0011170.mRNA.1;Parent=C12902_G0011170
Se_chr4	C12902	exon	634171	634235	.	+	.	ID=C12902_G0011170.mRNA.1.exon.1;Name=C12902_G0011170.mRNA.1.exon.1;Parent=C12902_G0011170.mRNA.1
Se_chr4	C12902	exon	634327	634466	.	+	.	ID=C12902_G0011170.mRNA.1.exon.2;Name=C12902_G0011170.mRNA.1.exon.2;Parent=C12902_G0011170.mRNA.1
Se_chr4	C12902	exon	634541	634620	.	+	.	ID=C12902_G0011170.mRNA.1.exon.3;Name=C12902_G0011170.mRNA.1.exon.3;Parent=C12902_G0011170.mRNA.1
Se_chr4	C12902	CDS	634171	634235	.	+	0	ID=C12902_G0011170.mRNA.1.CDS.1;Name=C12902_G0011170.mRNA.1.CDS.1;Parent=C12902_G0011170.mRNA.1
Se_chr4	C12902	CDS	634327	634466	.	+	1	ID=C12902_G0011170.mRNA.1.CDS.2;Name=C12902_G0011170.mRNA.1.CDS.2;Parent=C12902_G0011170.mRNA.1
Se_chr4	C12902	CDS	634541	634620	.	+	2	ID=C12902_G0011170.mRNA.1.CDS.3;Name=C12902_G0011170.mRNA.1.CDS.3;Parent=C12902_G0011170.mRNA.1
Se_chr4	C12902	gene	634912	637974	.	-	.	ID=C12902_G0011180;Name=C12902_G0011180
Se_chr4	C12902	mRNA	634912	637974	.	-	.	ID=C12902_G0011180.mRNA.1;Name=C12902_G0011180.mRNA.1;Parent=C12902_G0011180
Se_chr4	C12902	exon	634912	635760	.	-	.	ID=C12902_G0011180.mRNA.1.exon.2;Name=C12902_G0011180.mRNA.1.exon.2;Parent=C12902_G0011180.mRNA.1
Se_chr4	C12902	exon	636577	637974	.	-	.	ID=C12902_G0011180.mRNA.1.exon.1;Name=C12902_G0011180.mRNA.1.exon.1;Parent=C12902_G0011180.mRNA.1
Se_chr4	C12902	CDS	634912	635760	.	-	0	ID=C12902_G0011180.mRNA.1.CDS.2;Name=C12902_G0011180.mRNA.1.CDS.2;Parent=C12902_G0011180.mRNA.1
Se_chr4	C12902	CDS	636577	637974	.	-	0	ID=C12902_G0011180.mRNA.1.CDS.1;Name=C12902_G0011180.mRNA.1.CDS.1;Parent=C12902_G0011180.mRNA.1
Se_chr4	C12902	gene	638031	638603	.	-	.	ID=C12902_G0011190;Name=C12902_G0011190
Se_chr4	C12902	mRNA	638031	638603	.	-	.	ID=C12902_G0011190.mRNA.1;Name=C12902_G0011190.mRNA.1;Parent=C12902_G0011190
Se_chr4	C12902	exon	638031	638603	.	-	.	ID=C12902_G0011190.mRNA.1.exon.1;Name=C12902_G0011190.mRNA.1.exon.1;Parent=C12902_G0011190.mRNA.1
Se_chr4	C12902	CDS	638031	638603	.	-	0	ID=C12902_G0011190.mRNA.1.CDS.1;Name=C12902_G0011190.mRNA.1.CDS.1;Parent=C12902_G0011190.mRNA.1
Se_chr4	C12902	gene	639481	641850	.	+	.	ID=C12902_G0011200;Name=YBR114W
Se_chr4	C12902	mRNA	639481	641850	.	+	.	ID=C12902_G0011200.mRNA.1;Name=C12902_G0011200.mRNA.1;Parent=C12902_G0011200
Se_chr4	C12902	exon	639481	641850	.	+	.	ID=C12902_G0011200.mRNA.1.exon.1;Name=C12902_G0011200.mRNA.1.exon.1;Parent=C12902_G0011200.mRNA.1
Se_chr4	C12902	CDS	639481	641850	.	+	0	ID=C12902_G0011200.mRNA.1.CDS.1;Name=C12902_G0011200.mRNA.1.CDS.1;Parent=C12902_G0011200.mRNA.1
Se_chr4	C12902	gene	641969	646147	.	-	.	ID=C12902_G0011210;Name=YBR115C
Se_chr4	C12902	mRNA	641969	646147	.	-	.	ID=C12902_G0011210.mRNA.1;Name=C12902_G0011210.mRNA.1;Parent=C12902_G0011210
Se_chr4	C12902	exon	641969	646147	.	-	.	ID=C12902_G0011210.mRNA.1.exon.1;Name=C12902_G0011210.mRNA.1.exon.1;Parent=C12902_G0011210.mRNA.1
Se_chr4	C12902	CDS	641969	646147	.	-	0	ID=C12902_G0011210.mRNA.1.CDS.1;Name=C12902_G0011210.mRNA.1.CDS.1;Parent=C12902_G0011210.mRNA.1
Se_chr4	C12902	gene	646603	648648	.	-	.	ID=C12902_G0011220;Name=YBR117C
Se_chr4	C12902	mRNA	646603	648648	.	-	.	ID=C12902_G0011220.mRNA.1;Name=C12902_G0011220.mRNA.1;Parent=C12902_G0011220
Se_chr4	C12902	exon	646603	648648	.	-	.	ID=C12902_G0011220.mRNA.1.exon.1;Name=C12902_G0011220.mRNA.1.exon.1;Parent=C12902_G0011220.mRNA.1
Se_chr4	C12902	CDS	646603	648648	.	-	0	ID=C12902_G0011220.mRNA.1.CDS.1;Name=C12902_G0011220.mRNA.1.CDS.1;Parent=C12902_G0011220.mRNA.1
Se_chr4	C12902	gene	649807	651183	.	+	.	ID=C12902_G0011230;Name=YBR118W
Se_chr4	C12902	mRNA	649807	651183	.	+	.	ID=C12902_G0011230.mRNA.1;Name=C12902_G0011230.mRNA.1;Parent=C12902_G0011230
Se_chr4	C12902	exon	649807	651183	.	+	.	ID=C12902_G0011230.mRNA.1.exon.1;Name=C12902_G0011230.mRNA.1.exon.1;Parent=C12902_G0011230.mRNA.1
Se_chr4	C12902	CDS	649807	651183	.	+	0	ID=C12902_G0011230.mRNA.1.CDS.1;Name=C12902_G0011230.mRNA.1.CDS.1;Parent=C12902_G0011230.mRNA.1
Se_chr4	C12902	gene	651453	652435	.	+	.	ID=C12902_G0011240;Name=YBR119W
Se_chr4	C12902	mRNA	651453	652435	.	+	.	ID=C12902_G0011240.mRNA.1;Name=C12902_G0011240.mRNA.1;Parent=C12902_G0011240
Se_chr4	C12902	exon	651453	651460	.	+	.	ID=C12902_G0011240.mRNA.1.exon.1;Name=C12902_G0011240.mRNA.1.exon.1;Parent=C12902_G0011240.mRNA.1
Se_chr4	C12902	exon	651550	652435	.	+	.	ID=C12902_G0011240.mRNA.1.exon.2;Name=C12902_G0011240.mRNA.1.exon.2;Parent=C12902_G0011240.mRNA.1
Se_chr4	C12902	CDS	651453	651460	.	+	0	ID=C12902_G0011240.mRNA.1.CDS.1;Name=C12902_G0011240.mRNA.1.CDS.1;Parent=C12902_G0011240.mRNA.1
Se_chr4	C12902	CDS	651550	652435	.	+	1	ID=C12902_G0011240.mRNA.1.CDS.2;Name=C12902_G0011240.mRNA.1.CDS.2;Parent=C12902_G0011240.mRNA.1
Se_chr4	C12902	gene	652551	653039	.	-	.	ID=C12902_G0011250;Name=YBR120C
Se_chr4	C12902	mRNA	652551	653039	.	-	.	ID=C12902_G0011250.mRNA.1;Name=C12902_G0011250.mRNA.1;Parent=C12902_G0011250
Se_chr4	C12902	exon	652551	653039	.	-	.	ID=C12902_G0011250.mRNA.1.exon.1;Name=C12902_G0011250.mRNA.1.exon.1;Parent=C12902_G0011250.mRNA.1
Se_chr4	C12902	CDS	652551	653039	.	-	0	ID=C12902_G0011250.mRNA.1.CDS.1;Name=C12902_G0011250.mRNA.1.CDS.1;Parent=C12902_G0011250.mRNA.1
Se_chr4	C12902	gene	653487	655490	.	-	.	ID=C12902_G0011260;Name=YBR121C
Se_chr4	C12902	mRNA	653487	655490	.	-	.	ID=C12902_G0011260.mRNA.1;Name=C12902_G0011260.mRNA.1;Parent=C12902_G0011260
Se_chr4	C12902	exon	653487	655490	.	-	.	ID=C12902_G0011260.mRNA.1.exon.1;Name=C12902_G0011260.mRNA.1.exon.1;Parent=C12902_G0011260.mRNA.1
Se_chr4	C12902	CDS	653487	655490	.	-	0	ID=C12902_G0011260.mRNA.1.CDS.1;Name=C12902_G0011260.mRNA.1.CDS.1;Parent=C12902_G0011260.mRNA.1
Se_chr4	C12902	gene	656124	656657	.	-	.	ID=C12902_G0011270;Name=YBR122C
Se_chr4	C12902	mRNA	656124	656657	.	-	.	ID=C12902_G0011270.mRNA.1;Name=C12902_G0011270.mRNA.1;Parent=C12902_G0011270
Se_chr4	C12902	exon	656124	656657	.	-	.	ID=C12902_G0011270.mRNA.1.exon.1;Name=C12902_G0011270.mRNA.1.exon.1;Parent=C12902_G0011270.mRNA.1
Se_chr4	C12902	CDS	656124	656657	.	-	0	ID=C12902_G0011270.mRNA.1.CDS.1;Name=C12902_G0011270.mRNA.1.CDS.1;Parent=C12902_G0011270.mRNA.1
Se_chr4	C12902	gene	656877	658829	.	-	.	ID=C12902_G0011280;Name=YBR123C
Se_chr4	C12902	mRNA	656877	658829	.	-	.	ID=C12902_G0011280.mRNA.1;Name=C12902_G0011280.mRNA.1;Parent=C12902_G0011280
Se_chr4	C12902	exon	656877	658829	.	-	.	ID=C12902_G0011280.mRNA.1.exon.1;Name=C12902_G0011280.mRNA.1.exon.1;Parent=C12902_G0011280.mRNA.1
Se_chr4	C12902	CDS	656877	658829	.	-	0	ID=C12902_G0011280.mRNA.1.CDS.1;Name=C12902_G0011280.mRNA.1.CDS.1;Parent=C12902_G0011280.mRNA.1
Se_chr4	C12902	gene	659295	660476	.	-	.	ID=C12902_G0011290;Name=YBR125C
Se_chr4	C12902	mRNA	659295	660476	.	-	.	ID=C12902_G0011290.mRNA.1;Name=C12902_G0011290.mRNA.1;Parent=C12902_G0011290
Se_chr4	C12902	exon	659295	660476	.	-	.	ID=C12902_G0011290.mRNA.1.exon.1;Name=C12902_G0011290.mRNA.1.exon.1;Parent=C12902_G0011290.mRNA.1
Se_chr4	C12902	CDS	659295	660476	.	-	0	ID=C12902_G0011290.mRNA.1.CDS.1;Name=C12902_G0011290.mRNA.1.CDS.1;Parent=C12902_G0011290.mRNA.1
Se_chr4	C12902	gene	660990	662477	.	-	.	ID=C12902_G0011300;Name=YBR126C
Se_chr4	C12902	mRNA	660990	662477	.	-	.	ID=C12902_G0011300.mRNA.1;Name=C12902_G0011300.mRNA.1;Parent=C12902_G0011300
Se_chr4	C12902	exon	660990	662477	.	-	.	ID=C12902_G0011300.mRNA.1.exon.1;Name=C12902_G0011300.mRNA.1.exon.1;Parent=C12902_G0011300.mRNA.1
Se_chr4	C12902	CDS	660990	662477	.	-	0	ID=C12902_G0011300.mRNA.1.CDS.1;Name=C12902_G0011300.mRNA.1.CDS.1;Parent=C12902_G0011300.mRNA.1
Se_chr4	C12902	gene	662936	663151	.	+	.	ID=C12902_G0011310;Name=YBR126W-A
Se_chr4	C12902	mRNA	662936	663151	.	+	.	ID=C12902_G0011310.mRNA.1;Name=C12902_G0011310.mRNA.1;Parent=C12902_G0011310
Se_chr4	C12902	exon	662936	663151	.	+	.	ID=C12902_G0011310.mRNA.1.exon.1;Name=C12902_G0011310.mRNA.1.exon.1;Parent=C12902_G0011310.mRNA.1
Se_chr4	C12902	CDS	662936	663151	.	+	0	ID=C12902_G0011310.mRNA.1.CDS.1;Name=C12902_G0011310.mRNA.1.CDS.1;Parent=C12902_G0011310.mRNA.1
Se_chr4	C12902	gene	663345	666198	.	-	.	ID=C12902_G0011320;Name=C12902_G0011320
Se_chr4	C12902	mRNA	663345	666198	.	-	.	ID=C12902_G0011320.mRNA.1;Name=C12902_G0011320.mRNA.1;Parent=C12902_G0011320
Se_chr4	C12902	exon	663345	664930	.	-	.	ID=C12902_G0011320.mRNA.1.exon.3;Name=C12902_G0011320.mRNA.1.exon.3;Parent=C12902_G0011320.mRNA.1
Se_chr4	C12902	exon	664987	665006	.	-	.	ID=C12902_G0011320.mRNA.1.exon.2;Name=C12902_G0011320.mRNA.1.exon.2;Parent=C12902_G0011320.mRNA.1
Se_chr4	C12902	exon	665180	666198	.	-	.	ID=C12902_G0011320.mRNA.1.exon.1;Name=C12902_G0011320.mRNA.1.exon.1;Parent=C12902_G0011320.mRNA.1
Se_chr4	C12902	CDS	663345	664930	.	-	2	ID=C12902_G0011320.mRNA.1.CDS.3;Name=C12902_G0011320.mRNA.1.CDS.3;Parent=C12902_G0011320.mRNA.1
Se_chr4	C12902	CDS	664987	665006	.	-	1	ID=C12902_G0011320.mRNA.1.CDS.2;Name=C12902_G0011320.mRNA.1.CDS.2;Parent=C12902_G0011320.mRNA.1
Se_chr4	C12902	CDS	665180	666198	.	-	0	ID=C12902_G0011320.mRNA.1.CDS.1;Name=C12902_G0011320.mRNA.1.CDS.1;Parent=C12902_G0011320.mRNA.1
Se_chr4	C12902	gene	666438	667499	.	-	.	ID=C12902_G0011330;Name=YBR129C
Se_chr4	C12902	mRNA	666438	667499	.	-	.	ID=C12902_G0011330.mRNA.1;Name=C12902_G0011330.mRNA.1;Parent=C12902_G0011330
Se_chr4	C12902	exon	666438	667499	.	-	.	ID=C12902_G0011330.mRNA.1.exon.1;Name=C12902_G0011330.mRNA.1.exon.1;Parent=C12902_G0011330.mRNA.1
Se_chr4	C12902	CDS	666438	667499	.	-	0	ID=C12902_G0011330.mRNA.1.CDS.1;Name=C12902_G0011330.mRNA.1.CDS.1;Parent=C12902_G0011330.mRNA.1
Se_chr4	C12902	gene	667658	668935	.	-	.	ID=C12902_G0011340;Name=YBR130C
Se_chr4	C12902	mRNA	667658	668935	.	-	.	ID=C12902_G0011340.mRNA.1;Name=C12902_G0011340.mRNA.1;Parent=C12902_G0011340
Se_chr4	C12902	exon	667658	668935	.	-	.	ID=C12902_G0011340.mRNA.1.exon.1;Name=C12902_G0011340.mRNA.1.exon.1;Parent=C12902_G0011340.mRNA.1
Se_chr4	C12902	CDS	667658	668935	.	-	0	ID=C12902_G0011340.mRNA.1.CDS.1;Name=C12902_G0011340.mRNA.1.CDS.1;Parent=C12902_G0011340.mRNA.1
Se_chr4	C12902	gene	669203	671344	.	+	.	ID=C12902_G0011350;Name=YBR131W
Se_chr4	C12902	mRNA	669203	671344	.	+	.	ID=C12902_G0011350.mRNA.1;Name=C12902_G0011350.mRNA.1;Parent=C12902_G0011350
Se_chr4	C12902	exon	669203	671344	.	+	.	ID=C12902_G0011350.mRNA.1.exon.1;Name=C12902_G0011350.mRNA.1.exon.1;Parent=C12902_G0011350.mRNA.1
Se_chr4	C12902	CDS	669203	671344	.	+	0	ID=C12902_G0011350.mRNA.1.CDS.1;Name=C12902_G0011350.mRNA.1.CDS.1;Parent=C12902_G0011350.mRNA.1
Se_chr4	C12902	gene	671754	673541	.	-	.	ID=C12902_G0011360;Name=YBR132C
Se_chr4	C12902	mRNA	671754	673541	.	-	.	ID=C12902_G0011360.mRNA.1;Name=C12902_G0011360.mRNA.1;Parent=C12902_G0011360
Se_chr4	C12902	exon	671754	673541	.	-	.	ID=C12902_G0011360.mRNA.1.exon.1;Name=C12902_G0011360.mRNA.1.exon.1;Parent=C12902_G0011360.mRNA.1
Se_chr4	C12902	CDS	671754	673541	.	-	0	ID=C12902_G0011360.mRNA.1.CDS.1;Name=C12902_G0011360.mRNA.1.CDS.1;Parent=C12902_G0011360.mRNA.1
Se_chr4	C12902	gene	673905	676397	.	-	.	ID=C12902_G0011370;Name=YBR133C
Se_chr4	C12902	mRNA	673905	676397	.	-	.	ID=C12902_G0011370.mRNA.1;Name=C12902_G0011370.mRNA.1;Parent=C12902_G0011370
Se_chr4	C12902	exon	673905	676397	.	-	.	ID=C12902_G0011370.mRNA.1.exon.1;Name=C12902_G0011370.mRNA.1.exon.1;Parent=C12902_G0011370.mRNA.1
Se_chr4	C12902	CDS	673905	676397	.	-	0	ID=C12902_G0011370.mRNA.1.CDS.1;Name=C12902_G0011370.mRNA.1.CDS.1;Parent=C12902_G0011370.mRNA.1
Se_chr4	C12902	gene	676915	677352	.	+	.	ID=C12902_G0011380;Name=YBR135W
Se_chr4	C12902	mRNA	676915	677352	.	+	.	ID=C12902_G0011380.mRNA.1;Name=C12902_G0011380.mRNA.1;Parent=C12902_G0011380
Se_chr4	C12902	exon	676915	677352	.	+	.	ID=C12902_G0011380.mRNA.1.exon.1;Name=C12902_G0011380.mRNA.1.exon.1;Parent=C12902_G0011380.mRNA.1
Se_chr4	C12902	CDS	676915	677352	.	+	0	ID=C12902_G0011380.mRNA.1.CDS.1;Name=C12902_G0011380.mRNA.1.CDS.1;Parent=C12902_G0011380.mRNA.1
Se_chr4	C12902	gene	677758	684864	.	+	.	ID=C12902_G0011390;Name=YBR136W
Se_chr4	C12902	mRNA	677758	684864	.	+	.	ID=C12902_G0011390.mRNA.1;Name=C12902_G0011390.mRNA.1;Parent=C12902_G0011390
Se_chr4	C12902	exon	677758	684864	.	+	.	ID=C12902_G0011390.mRNA.1.exon.1;Name=C12902_G0011390.mRNA.1.exon.1;Parent=C12902_G0011390.mRNA.1
Se_chr4	C12902	CDS	677758	684864	.	+	0	ID=C12902_G0011390.mRNA.1.CDS.1;Name=C12902_G0011390.mRNA.1.CDS.1;Parent=C12902_G0011390.mRNA.1
Se_chr4	C12902	gene	685129	685668	.	+	.	ID=C12902_G0011400;Name=YBR137W
Se_chr4	C12902	mRNA	685129	685668	.	+	.	ID=C12902_G0011400.mRNA.1;Name=C12902_G0011400.mRNA.1;Parent=C12902_G0011400
Se_chr4	C12902	exon	685129	685668	.	+	.	ID=C12902_G0011400.mRNA.1.exon.1;Name=C12902_G0011400.mRNA.1.exon.1;Parent=C12902_G0011400.mRNA.1
Se_chr4	C12902	CDS	685129	685668	.	+	0	ID=C12902_G0011400.mRNA.1.CDS.1;Name=C12902_G0011400.mRNA.1.CDS.1;Parent=C12902_G0011400.mRNA.1
Se_chr4	C12902	gene	685861	687417	.	-	.	ID=C12902_G0011410;Name=YBR138C
Se_chr4	C12902	mRNA	685861	687417	.	-	.	ID=C12902_G0011410.mRNA.1;Name=C12902_G0011410.mRNA.1;Parent=C12902_G0011410
Se_chr4	C12902	exon	685861	687417	.	-	.	ID=C12902_G0011410.mRNA.1.exon.1;Name=C12902_G0011410.mRNA.1.exon.1;Parent=C12902_G0011410.mRNA.1
Se_chr4	C12902	CDS	685861	687417	.	-	0	ID=C12902_G0011410.mRNA.1.CDS.1;Name=C12902_G0011410.mRNA.1.CDS.1;Parent=C12902_G0011410.mRNA.1
Se_chr4	C12902	gene	687743	689260	.	+	.	ID=C12902_G0011420;Name=YBR139W
Se_chr4	C12902	mRNA	687743	689260	.	+	.	ID=C12902_G0011420.mRNA.1;Name=C12902_G0011420.mRNA.1;Parent=C12902_G0011420
Se_chr4	C12902	exon	687743	689260	.	+	.	ID=C12902_G0011420.mRNA.1.exon.1;Name=C12902_G0011420.mRNA.1.exon.1;Parent=C12902_G0011420.mRNA.1
Se_chr4	C12902	CDS	687743	689260	.	+	0	ID=C12902_G0011420.mRNA.1.CDS.1;Name=C12902_G0011420.mRNA.1.CDS.1;Parent=C12902_G0011420.mRNA.1
Se_chr4	C12902	gene	689485	698802	.	-	.	ID=C12902_G0011430;Name=YBR140C
Se_chr4	C12902	mRNA	689485	698802	.	-	.	ID=C12902_G0011430.mRNA.1;Name=C12902_G0011430.mRNA.1;Parent=C12902_G0011430
Se_chr4	C12902	exon	689485	698802	.	-	.	ID=C12902_G0011430.mRNA.1.exon.1;Name=C12902_G0011430.mRNA.1.exon.1;Parent=C12902_G0011430.mRNA.1
Se_chr4	C12902	CDS	689485	698802	.	-	0	ID=C12902_G0011430.mRNA.1.CDS.1;Name=C12902_G0011430.mRNA.1.CDS.1;Parent=C12902_G0011430.mRNA.1
Se_chr4	C12902	gene	699196	700209	.	-	.	ID=C12902_G0011440;Name=YBR141C
Se_chr4	C12902	mRNA	699196	700209	.	-	.	ID=C12902_G0011440.mRNA.1;Name=C12902_G0011440.mRNA.1;Parent=C12902_G0011440
Se_chr4	C12902	exon	699196	700209	.	-	.	ID=C12902_G0011440.mRNA.1.exon.1;Name=C12902_G0011440.mRNA.1.exon.1;Parent=C12902_G0011440.mRNA.1
Se_chr4	C12902	CDS	699196	700209	.	-	0	ID=C12902_G0011440.mRNA.1.CDS.1;Name=C12902_G0011440.mRNA.1.CDS.1;Parent=C12902_G0011440.mRNA.1
Se_chr4	C12902	gene	700476	702854	.	+	.	ID=C12902_G0011450;Name=YBR142W
Se_chr4	C12902	mRNA	700476	702854	.	+	.	ID=C12902_G0011450.mRNA.1;Name=C12902_G0011450.mRNA.1;Parent=C12902_G0011450
Se_chr4	C12902	exon	700476	702854	.	+	.	ID=C12902_G0011450.mRNA.1.exon.1;Name=C12902_G0011450.mRNA.1.exon.1;Parent=C12902_G0011450.mRNA.1
Se_chr4	C12902	CDS	700476	702854	.	+	0	ID=C12902_G0011450.mRNA.1.CDS.1;Name=C12902_G0011450.mRNA.1.CDS.1;Parent=C12902_G0011450.mRNA.1
Se_chr4	C12902	gene	703081	704394	.	-	.	ID=C12902_G0011460;Name=YBR143C
Se_chr4	C12902	mRNA	703081	704394	.	-	.	ID=C12902_G0011460.mRNA.1;Name=C12902_G0011460.mRNA.1;Parent=C12902_G0011460
Se_chr4	C12902	exon	703081	704394	.	-	.	ID=C12902_G0011460.mRNA.1.exon.1;Name=C12902_G0011460.mRNA.1.exon.1;Parent=C12902_G0011460.mRNA.1
Se_chr4	C12902	CDS	703081	704394	.	-	0	ID=C12902_G0011460.mRNA.1.CDS.1;Name=C12902_G0011460.mRNA.1.CDS.1;Parent=C12902_G0011460.mRNA.1
Se_chr4	C12902	gene	706015	707070	.	+	.	ID=C12902_G0011470;Name=YBR145W
Se_chr4	C12902	mRNA	706015	707070	.	+	.	ID=C12902_G0011470.mRNA.1;Name=C12902_G0011470.mRNA.1;Parent=C12902_G0011470
Se_chr4	C12902	exon	706015	707070	.	+	.	ID=C12902_G0011470.mRNA.1.exon.1;Name=C12902_G0011470.mRNA.1.exon.1;Parent=C12902_G0011470.mRNA.1
Se_chr4	C12902	CDS	706015	707070	.	+	0	ID=C12902_G0011470.mRNA.1.CDS.1;Name=C12902_G0011470.mRNA.1.CDS.1;Parent=C12902_G0011470.mRNA.1
Se_chr4	C12902	gene	707491	708327	.	+	.	ID=C12902_G0011480;Name=YBR146W
Se_chr4	C12902	mRNA	707491	708327	.	+	.	ID=C12902_G0011480.mRNA.1;Name=C12902_G0011480.mRNA.1;Parent=C12902_G0011480
Se_chr4	C12902	exon	707491	708327	.	+	.	ID=C12902_G0011480.mRNA.1.exon.1;Name=C12902_G0011480.mRNA.1.exon.1;Parent=C12902_G0011480.mRNA.1
Se_chr4	C12902	CDS	707491	708327	.	+	0	ID=C12902_G0011480.mRNA.1.CDS.1;Name=C12902_G0011480.mRNA.1.CDS.1;Parent=C12902_G0011480.mRNA.1
Se_chr4	C12902	gene	708829	709752	.	+	.	ID=C12902_G0011490;Name=YBR147W
Se_chr4	C12902	mRNA	708829	709752	.	+	.	ID=C12902_G0011490.mRNA.1;Name=C12902_G0011490.mRNA.1;Parent=C12902_G0011490
Se_chr4	C12902	exon	708829	709752	.	+	.	ID=C12902_G0011490.mRNA.1.exon.1;Name=C12902_G0011490.mRNA.1.exon.1;Parent=C12902_G0011490.mRNA.1
Se_chr4	C12902	CDS	708829	709752	.	+	0	ID=C12902_G0011490.mRNA.1.CDS.1;Name=C12902_G0011490.mRNA.1.CDS.1;Parent=C12902_G0011490.mRNA.1
Se_chr4	C12902	gene	710147	711991	.	+	.	ID=C12902_G0011500;Name=YBR148W
Se_chr4	C12902	mRNA	710147	711991	.	+	.	ID=C12902_G0011500.mRNA.1;Name=C12902_G0011500.mRNA.1;Parent=C12902_G0011500
Se_chr4	C12902	exon	710147	711991	.	+	.	ID=C12902_G0011500.mRNA.1.exon.1;Name=C12902_G0011500.mRNA.1.exon.1;Parent=C12902_G0011500.mRNA.1
Se_chr4	C12902	CDS	710147	711991	.	+	0	ID=C12902_G0011500.mRNA.1.CDS.1;Name=C12902_G0011500.mRNA.1.CDS.1;Parent=C12902_G0011500.mRNA.1
Se_chr4	C12902	gene	712294	713328	.	+	.	ID=C12902_G0011510;Name=YBR149W
Se_chr4	C12902	mRNA	712294	713328	.	+	.	ID=C12902_G0011510.mRNA.1;Name=C12902_G0011510.mRNA.1;Parent=C12902_G0011510
Se_chr4	C12902	exon	712294	713328	.	+	.	ID=C12902_G0011510.mRNA.1.exon.1;Name=C12902_G0011510.mRNA.1.exon.1;Parent=C12902_G0011510.mRNA.1
Se_chr4	C12902	CDS	712294	713328	.	+	0	ID=C12902_G0011510.mRNA.1.CDS.1;Name=C12902_G0011510.mRNA.1.CDS.1;Parent=C12902_G0011510.mRNA.1
Se_chr4	C12902	gene	717243	718193	.	+	.	ID=C12902_G0011520;Name=YBR151W
Se_chr4	C12902	mRNA	717243	718193	.	+	.	ID=C12902_G0011520.mRNA.1;Name=C12902_G0011520.mRNA.1;Parent=C12902_G0011520
Se_chr4	C12902	exon	717243	718193	.	+	.	ID=C12902_G0011520.mRNA.1.exon.1;Name=C12902_G0011520.mRNA.1.exon.1;Parent=C12902_G0011520.mRNA.1
Se_chr4	C12902	CDS	717243	718193	.	+	0	ID=C12902_G0011520.mRNA.1.CDS.1;Name=C12902_G0011520.mRNA.1.CDS.1;Parent=C12902_G0011520.mRNA.1
Se_chr4	C12902	gene	718611	719489	.	+	.	ID=C12902_G0011530;Name=YBR152W
Se_chr4	C12902	mRNA	718611	719489	.	+	.	ID=C12902_G0011530.mRNA.1;Name=C12902_G0011530.mRNA.1;Parent=C12902_G0011530
Se_chr4	C12902	exon	718611	719489	.	+	.	ID=C12902_G0011530.mRNA.1.exon.1;Name=C12902_G0011530.mRNA.1.exon.1;Parent=C12902_G0011530.mRNA.1
Se_chr4	C12902	CDS	718611	719489	.	+	0	ID=C12902_G0011530.mRNA.1.CDS.1;Name=C12902_G0011530.mRNA.1.CDS.1;Parent=C12902_G0011530.mRNA.1
Se_chr4	C12902	gene	719695	720429	.	+	.	ID=C12902_G0011540;Name=YBR153W
Se_chr4	C12902	mRNA	719695	720429	.	+	.	ID=C12902_G0011540.mRNA.1;Name=C12902_G0011540.mRNA.1;Parent=C12902_G0011540
Se_chr4	C12902	exon	719695	720429	.	+	.	ID=C12902_G0011540.mRNA.1.exon.1;Name=C12902_G0011540.mRNA.1.exon.1;Parent=C12902_G0011540.mRNA.1
Se_chr4	C12902	CDS	719695	720429	.	+	0	ID=C12902_G0011540.mRNA.1.CDS.1;Name=C12902_G0011540.mRNA.1.CDS.1;Parent=C12902_G0011540.mRNA.1
Se_chr4	C12902	gene	722005	723162	.	+	.	ID=C12902_G0011550;Name=YBR155W
Se_chr4	C12902	mRNA	722005	723162	.	+	.	ID=C12902_G0011550.mRNA.1;Name=C12902_G0011550.mRNA.1;Parent=C12902_G0011550
Se_chr4	C12902	exon	722005	723162	.	+	.	ID=C12902_G0011550.mRNA.1.exon.1;Name=C12902_G0011550.mRNA.1.exon.1;Parent=C12902_G0011550.mRNA.1
Se_chr4	C12902	CDS	722005	723162	.	+	0	ID=C12902_G0011550.mRNA.1.CDS.1;Name=C12902_G0011550.mRNA.1.CDS.1;Parent=C12902_G0011550.mRNA.1
Se_chr4	C12902	gene	723347	725449	.	-	.	ID=C12902_G0011560;Name=YBR156C
Se_chr4	C12902	mRNA	723347	725449	.	-	.	ID=C12902_G0011560.mRNA.1;Name=C12902_G0011560.mRNA.1;Parent=C12902_G0011560
Se_chr4	C12902	exon	723347	725449	.	-	.	ID=C12902_G0011560.mRNA.1.exon.1;Name=C12902_G0011560.mRNA.1.exon.1;Parent=C12902_G0011560.mRNA.1
Se_chr4	C12902	CDS	723347	725449	.	-	0	ID=C12902_G0011560.mRNA.1.CDS.1;Name=C12902_G0011560.mRNA.1.CDS.1;Parent=C12902_G0011560.mRNA.1
Se_chr4	C12902	gene	725790	726551	.	-	.	ID=C12902_G0011570;Name=YBR157C
Se_chr4	C12902	mRNA	725790	726551	.	-	.	ID=C12902_G0011570.mRNA.1;Name=C12902_G0011570.mRNA.1;Parent=C12902_G0011570
Se_chr4	C12902	exon	725790	726551	.	-	.	ID=C12902_G0011570.mRNA.1.exon.1;Name=C12902_G0011570.mRNA.1.exon.1;Parent=C12902_G0011570.mRNA.1
Se_chr4	C12902	CDS	725790	726551	.	-	0	ID=C12902_G0011570.mRNA.1.CDS.1;Name=C12902_G0011570.mRNA.1.CDS.1;Parent=C12902_G0011570.mRNA.1
Se_chr4	C12902	gene	728877	730529	.	+	.	ID=C12902_G0011580;Name=YBR158W
Se_chr4	C12902	mRNA	728877	730529	.	+	.	ID=C12902_G0011580.mRNA.1;Name=C12902_G0011580.mRNA.1;Parent=C12902_G0011580
Se_chr4	C12902	exon	728877	730529	.	+	.	ID=C12902_G0011580.mRNA.1.exon.1;Name=C12902_G0011580.mRNA.1.exon.1;Parent=C12902_G0011580.mRNA.1
Se_chr4	C12902	CDS	728877	730529	.	+	0	ID=C12902_G0011580.mRNA.1.CDS.1;Name=C12902_G0011580.mRNA.1.CDS.1;Parent=C12902_G0011580.mRNA.1
Se_chr4	C12902	gene	731021	732064	.	+	.	ID=C12902_G0011590;Name=YBR159W
Se_chr4	C12902	mRNA	731021	732064	.	+	.	ID=C12902_G0011590.mRNA.1;Name=C12902_G0011590.mRNA.1;Parent=C12902_G0011590
Se_chr4	C12902	exon	731021	732064	.	+	.	ID=C12902_G0011590.mRNA.1.exon.1;Name=C12902_G0011590.mRNA.1.exon.1;Parent=C12902_G0011590.mRNA.1
Se_chr4	C12902	CDS	731021	732064	.	+	0	ID=C12902_G0011590.mRNA.1.CDS.1;Name=C12902_G0011590.mRNA.1.CDS.1;Parent=C12902_G0011590.mRNA.1
Se_chr4	C12902	gene	732431	733327	.	+	.	ID=C12902_G0011600;Name=YBR160W
Se_chr4	C12902	mRNA	732431	733327	.	+	.	ID=C12902_G0011600.mRNA.1;Name=C12902_G0011600.mRNA.1;Parent=C12902_G0011600
Se_chr4	C12902	exon	732431	733327	.	+	.	ID=C12902_G0011600.mRNA.1.exon.1;Name=C12902_G0011600.mRNA.1.exon.1;Parent=C12902_G0011600.mRNA.1
Se_chr4	C12902	CDS	732431	733327	.	+	0	ID=C12902_G0011600.mRNA.1.CDS.1;Name=C12902_G0011600.mRNA.1.CDS.1;Parent=C12902_G0011600.mRNA.1
Se_chr4	C12902	gene	733968	735101	.	+	.	ID=C12902_G0011610;Name=C12902_G0011610
Se_chr4	C12902	mRNA	733968	735101	.	+	.	ID=C12902_G0011610.mRNA.1;Name=C12902_G0011610.mRNA.1;Parent=C12902_G0011610
Se_chr4	C12902	exon	733968	734575	.	+	.	ID=C12902_G0011610.mRNA.1.exon.1;Name=C12902_G0011610.mRNA.1.exon.1;Parent=C12902_G0011610.mRNA.1
Se_chr4	C12902	exon	734858	735101	.	+	.	ID=C12902_G0011610.mRNA.1.exon.2;Name=C12902_G0011610.mRNA.1.exon.2;Parent=C12902_G0011610.mRNA.1
Se_chr4	C12902	CDS	733968	734575	.	+	0	ID=C12902_G0011610.mRNA.1.CDS.1;Name=C12902_G0011610.mRNA.1.CDS.1;Parent=C12902_G0011610.mRNA.1
Se_chr4	C12902	CDS	734858	735101	.	+	1	ID=C12902_G0011610.mRNA.1.CDS.2;Name=C12902_G0011610.mRNA.1.CDS.2;Parent=C12902_G0011610.mRNA.1
Se_chr4	C12902	gene	735535	736914	.	-	.	ID=C12902_G0011620;Name=YBR162C
Se_chr4	C12902	mRNA	735535	736914	.	-	.	ID=C12902_G0011620.mRNA.1;Name=C12902_G0011620.mRNA.1;Parent=C12902_G0011620
Se_chr4	C12902	exon	735535	736914	.	-	.	ID=C12902_G0011620.mRNA.1.exon.1;Name=C12902_G0011620.mRNA.1.exon.1;Parent=C12902_G0011620.mRNA.1
Se_chr4	C12902	CDS	735535	736914	.	-	0	ID=C12902_G0011620.mRNA.1.CDS.1;Name=C12902_G0011620.mRNA.1.CDS.1;Parent=C12902_G0011620.mRNA.1
Se_chr4	C12902	gene	737585	737785	.	+	.	ID=C12902_G0011630;Name=YBR162W-A
Se_chr4	C12902	mRNA	737585	737785	.	+	.	ID=C12902_G0011630.mRNA.1;Name=C12902_G0011630.mRNA.1;Parent=C12902_G0011630
Se_chr4	C12902	exon	737585	737785	.	+	.	ID=C12902_G0011630.mRNA.1.exon.1;Name=C12902_G0011630.mRNA.1.exon.1;Parent=C12902_G0011630.mRNA.1
Se_chr4	C12902	CDS	737585	737785	.	+	0	ID=C12902_G0011630.mRNA.1.CDS.1;Name=C12902_G0011630.mRNA.1.CDS.1;Parent=C12902_G0011630.mRNA.1
Se_chr4	C12902	gene	738070	739827	.	+	.	ID=C12902_G0011640;Name=YBR163W
Se_chr4	C12902	mRNA	738070	739827	.	+	.	ID=C12902_G0011640.mRNA.1;Name=C12902_G0011640.mRNA.1;Parent=C12902_G0011640
Se_chr4	C12902	exon	738070	739827	.	+	.	ID=C12902_G0011640.mRNA.1.exon.1;Name=C12902_G0011640.mRNA.1.exon.1;Parent=C12902_G0011640.mRNA.1
Se_chr4	C12902	CDS	738070	739827	.	+	0	ID=C12902_G0011640.mRNA.1.CDS.1;Name=C12902_G0011640.mRNA.1.CDS.1;Parent=C12902_G0011640.mRNA.1
Se_chr4	C12902	gene	741162	741989	.	+	.	ID=C12902_G0011650;Name=YBR165W
Se_chr4	C12902	mRNA	741162	741989	.	+	.	ID=C12902_G0011650.mRNA.1;Name=C12902_G0011650.mRNA.1;Parent=C12902_G0011650
Se_chr4	C12902	exon	741162	741989	.	+	.	ID=C12902_G0011650.mRNA.1.exon.1;Name=C12902_G0011650.mRNA.1.exon.1;Parent=C12902_G0011650.mRNA.1
Se_chr4	C12902	CDS	741162	741989	.	+	0	ID=C12902_G0011650.mRNA.1.CDS.1;Name=C12902_G0011650.mRNA.1.CDS.1;Parent=C12902_G0011650.mRNA.1
Se_chr4	C12902	gene	742160	743509	.	-	.	ID=C12902_G0011660;Name=YBR166C
Se_chr4	C12902	mRNA	742160	743509	.	-	.	ID=C12902_G0011660.mRNA.1;Name=C12902_G0011660.mRNA.1;Parent=C12902_G0011660
Se_chr4	C12902	exon	742160	743509	.	-	.	ID=C12902_G0011660.mRNA.1.exon.1;Name=C12902_G0011660.mRNA.1.exon.1;Parent=C12902_G0011660.mRNA.1
Se_chr4	C12902	CDS	742160	743509	.	-	0	ID=C12902_G0011660.mRNA.1.CDS.1;Name=C12902_G0011660.mRNA.1.CDS.1;Parent=C12902_G0011660.mRNA.1
Se_chr4	C12902	gene	743798	744220	.	-	.	ID=C12902_G0011670;Name=YBR167C
Se_chr4	C12902	mRNA	743798	744220	.	-	.	ID=C12902_G0011670.mRNA.1;Name=C12902_G0011670.mRNA.1;Parent=C12902_G0011670
Se_chr4	C12902	exon	743798	744220	.	-	.	ID=C12902_G0011670.mRNA.1.exon.1;Name=C12902_G0011670.mRNA.1.exon.1;Parent=C12902_G0011670.mRNA.1
Se_chr4	C12902	CDS	743798	744220	.	-	0	ID=C12902_G0011670.mRNA.1.CDS.1;Name=C12902_G0011670.mRNA.1.CDS.1;Parent=C12902_G0011670.mRNA.1
Se_chr4	C12902	gene	744702	745937	.	+	.	ID=C12902_G0011680;Name=YBR168W
Se_chr4	C12902	mRNA	744702	745937	.	+	.	ID=C12902_G0011680.mRNA.1;Name=C12902_G0011680.mRNA.1;Parent=C12902_G0011680
Se_chr4	C12902	exon	744702	745937	.	+	.	ID=C12902_G0011680.mRNA.1.exon.1;Name=C12902_G0011680.mRNA.1.exon.1;Parent=C12902_G0011680.mRNA.1
Se_chr4	C12902	CDS	744702	745937	.	+	0	ID=C12902_G0011680.mRNA.1.CDS.1;Name=C12902_G0011680.mRNA.1.CDS.1;Parent=C12902_G0011680.mRNA.1
Se_chr4	C12902	gene	746192	748273	.	-	.	ID=C12902_G0011690;Name=YBR169C
Se_chr4	C12902	mRNA	746192	748273	.	-	.	ID=C12902_G0011690.mRNA.1;Name=C12902_G0011690.mRNA.1;Parent=C12902_G0011690
Se_chr4	C12902	exon	746192	748273	.	-	.	ID=C12902_G0011690.mRNA.1.exon.1;Name=C12902_G0011690.mRNA.1.exon.1;Parent=C12902_G0011690.mRNA.1
Se_chr4	C12902	CDS	746192	748273	.	-	0	ID=C12902_G0011690.mRNA.1.CDS.1;Name=C12902_G0011690.mRNA.1.CDS.1;Parent=C12902_G0011690.mRNA.1
Se_chr4	C12902	gene	750652	751272	.	+	.	ID=C12902_G0011700;Name=YBR171W
Se_chr4	C12902	mRNA	750652	751272	.	+	.	ID=C12902_G0011700.mRNA.1;Name=C12902_G0011700.mRNA.1;Parent=C12902_G0011700
Se_chr4	C12902	exon	750652	751272	.	+	.	ID=C12902_G0011700.mRNA.1.exon.1;Name=C12902_G0011700.mRNA.1.exon.1;Parent=C12902_G0011700.mRNA.1
Se_chr4	C12902	CDS	750652	751272	.	+	0	ID=C12902_G0011700.mRNA.1.CDS.1;Name=C12902_G0011700.mRNA.1.CDS.1;Parent=C12902_G0011700.mRNA.1
Se_chr4	C12902	gene	751442	753682	.	-	.	ID=C12902_G0011710;Name=YBR172C
Se_chr4	C12902	mRNA	751442	753682	.	-	.	ID=C12902_G0011710.mRNA.1;Name=C12902_G0011710.mRNA.1;Parent=C12902_G0011710
Se_chr4	C12902	exon	751442	753682	.	-	.	ID=C12902_G0011710.mRNA.1.exon.1;Name=C12902_G0011710.mRNA.1.exon.1;Parent=C12902_G0011710.mRNA.1
Se_chr4	C12902	CDS	751442	753682	.	-	0	ID=C12902_G0011710.mRNA.1.CDS.1;Name=C12902_G0011710.mRNA.1.CDS.1;Parent=C12902_G0011710.mRNA.1
Se_chr4	C12902	gene	754045	754491	.	-	.	ID=C12902_G0011720;Name=YBR173C
Se_chr4	C12902	mRNA	754045	754491	.	-	.	ID=C12902_G0011720.mRNA.1;Name=C12902_G0011720.mRNA.1;Parent=C12902_G0011720
Se_chr4	C12902	exon	754045	754491	.	-	.	ID=C12902_G0011720.mRNA.1.exon.1;Name=C12902_G0011720.mRNA.1.exon.1;Parent=C12902_G0011720.mRNA.1
Se_chr4	C12902	CDS	754045	754491	.	-	0	ID=C12902_G0011720.mRNA.1.CDS.1;Name=C12902_G0011720.mRNA.1.CDS.1;Parent=C12902_G0011720.mRNA.1
Se_chr4	C12902	gene	754732	755679	.	+	.	ID=C12902_G0011730;Name=YBR175W
Se_chr4	C12902	mRNA	754732	755679	.	+	.	ID=C12902_G0011730.mRNA.1;Name=C12902_G0011730.mRNA.1;Parent=C12902_G0011730
Se_chr4	C12902	exon	754732	755679	.	+	.	ID=C12902_G0011730.mRNA.1.exon.1;Name=C12902_G0011730.mRNA.1.exon.1;Parent=C12902_G0011730.mRNA.1
Se_chr4	C12902	CDS	754732	755679	.	+	0	ID=C12902_G0011730.mRNA.1.CDS.1;Name=C12902_G0011730.mRNA.1.CDS.1;Parent=C12902_G0011730.mRNA.1
Se_chr4	C12902	gene	756046	756984	.	+	.	ID=C12902_G0011740;Name=YBR176W
Se_chr4	C12902	mRNA	756046	756984	.	+	.	ID=C12902_G0011740.mRNA.1;Name=C12902_G0011740.mRNA.1;Parent=C12902_G0011740
Se_chr4	C12902	exon	756046	756984	.	+	.	ID=C12902_G0011740.mRNA.1.exon.1;Name=C12902_G0011740.mRNA.1.exon.1;Parent=C12902_G0011740.mRNA.1
Se_chr4	C12902	CDS	756046	756984	.	+	0	ID=C12902_G0011740.mRNA.1.CDS.1;Name=C12902_G0011740.mRNA.1.CDS.1;Parent=C12902_G0011740.mRNA.1
Se_chr4	C12902	gene	757149	758510	.	-	.	ID=C12902_G0011750;Name=YBR177C
Se_chr4	C12902	mRNA	757149	758510	.	-	.	ID=C12902_G0011750.mRNA.1;Name=C12902_G0011750.mRNA.1;Parent=C12902_G0011750
Se_chr4	C12902	exon	757149	758510	.	-	.	ID=C12902_G0011750.mRNA.1.exon.1;Name=C12902_G0011750.mRNA.1.exon.1;Parent=C12902_G0011750.mRNA.1
Se_chr4	C12902	CDS	757149	758510	.	-	0	ID=C12902_G0011750.mRNA.1.CDS.1;Name=C12902_G0011750.mRNA.1.CDS.1;Parent=C12902_G0011750.mRNA.1
Se_chr4	C12902	gene	758897	761590	.	-	.	ID=C12902_G0011760;Name=YBR179C
Se_chr4	C12902	mRNA	758897	761590	.	-	.	ID=C12902_G0011760.mRNA.1;Name=C12902_G0011760.mRNA.1;Parent=C12902_G0011760
Se_chr4	C12902	exon	758897	761590	.	-	.	ID=C12902_G0011760.mRNA.1.exon.1;Name=C12902_G0011760.mRNA.1.exon.1;Parent=C12902_G0011760.mRNA.1
Se_chr4	C12902	CDS	758897	761590	.	-	0	ID=C12902_G0011760.mRNA.1.CDS.1;Name=C12902_G0011760.mRNA.1.CDS.1;Parent=C12902_G0011760.mRNA.1
Se_chr4	C12902	gene	762079	763800	.	+	.	ID=C12902_G0011770;Name=YBR180W
Se_chr4	C12902	mRNA	762079	763800	.	+	.	ID=C12902_G0011770.mRNA.1;Name=C12902_G0011770.mRNA.1;Parent=C12902_G0011770
Se_chr4	C12902	exon	762079	763800	.	+	.	ID=C12902_G0011770.mRNA.1.exon.1;Name=C12902_G0011770.mRNA.1.exon.1;Parent=C12902_G0011770.mRNA.1
Se_chr4	C12902	CDS	762079	763800	.	+	0	ID=C12902_G0011770.mRNA.1.CDS.1;Name=C12902_G0011770.mRNA.1.CDS.1;Parent=C12902_G0011770.mRNA.1
Se_chr4	C12902	gene	764053	765128	.	-	.	ID=C12902_G0011780;Name=YBR181C/YPL090C
Se_chr4	C12902	mRNA	764053	765128	.	-	.	ID=C12902_G0011780.mRNA.1;Name=C12902_G0011780.mRNA.1;Parent=C12902_G0011780
Se_chr4	C12902	exon	764053	764757	.	-	.	ID=C12902_G0011780.mRNA.1.exon.2;Name=C12902_G0011780.mRNA.1.exon.2;Parent=C12902_G0011780.mRNA.1
Se_chr4	C12902	exon	765123	765128	.	-	.	ID=C12902_G0011780.mRNA.1.exon.1;Name=C12902_G0011780.mRNA.1.exon.1;Parent=C12902_G0011780.mRNA.1
Se_chr4	C12902	CDS	764053	764757	.	-	0	ID=C12902_G0011780.mRNA.1.CDS.2;Name=C12902_G0011780.mRNA.1.CDS.2;Parent=C12902_G0011780.mRNA.1
Se_chr4	C12902	CDS	765123	765128	.	-	0	ID=C12902_G0011780.mRNA.1.CDS.1;Name=C12902_G0011780.mRNA.1.CDS.1;Parent=C12902_G0011780.mRNA.1
Se_chr4	C12902	gene	765838	767199	.	-	.	ID=C12902_G0011790;Name=YBR182C
Se_chr4	C12902	mRNA	765838	767199	.	-	.	ID=C12902_G0011790.mRNA.1;Name=C12902_G0011790.mRNA.1;Parent=C12902_G0011790
Se_chr4	C12902	exon	765838	767199	.	-	.	ID=C12902_G0011790.mRNA.1.exon.1;Name=C12902_G0011790.mRNA.1.exon.1;Parent=C12902_G0011790.mRNA.1
Se_chr4	C12902	CDS	765838	767199	.	-	0	ID=C12902_G0011790.mRNA.1.CDS.1;Name=C12902_G0011790.mRNA.1.CDS.1;Parent=C12902_G0011790.mRNA.1
Se_chr4	C12902	gene	768488	769441	.	+	.	ID=C12902_G0011800;Name=YBR183W
Se_chr4	C12902	mRNA	768488	769441	.	+	.	ID=C12902_G0011800.mRNA.1;Name=C12902_G0011800.mRNA.1;Parent=C12902_G0011800
Se_chr4	C12902	exon	768488	769441	.	+	.	ID=C12902_G0011800.mRNA.1.exon.1;Name=C12902_G0011800.mRNA.1.exon.1;Parent=C12902_G0011800.mRNA.1
Se_chr4	C12902	CDS	768488	769441	.	+	0	ID=C12902_G0011800.mRNA.1.CDS.1;Name=C12902_G0011800.mRNA.1.CDS.1;Parent=C12902_G0011800.mRNA.1
Se_chr4	C12902	gene	769793	771490	.	+	.	ID=C12902_G0011810;Name=YBR184W
Se_chr4	C12902	mRNA	769793	771490	.	+	.	ID=C12902_G0011810.mRNA.1;Name=C12902_G0011810.mRNA.1;Parent=C12902_G0011810
Se_chr4	C12902	exon	769793	771490	.	+	.	ID=C12902_G0011810.mRNA.1.exon.1;Name=C12902_G0011810.mRNA.1.exon.1;Parent=C12902_G0011810.mRNA.1
Se_chr4	C12902	CDS	769793	771490	.	+	0	ID=C12902_G0011810.mRNA.1.CDS.1;Name=C12902_G0011810.mRNA.1.CDS.1;Parent=C12902_G0011810.mRNA.1
Se_chr4	C12902	gene	771689	772570	.	-	.	ID=C12902_G0011820;Name=YBR185C
Se_chr4	C12902	mRNA	771689	772570	.	-	.	ID=C12902_G0011820.mRNA.1;Name=C12902_G0011820.mRNA.1;Parent=C12902_G0011820
Se_chr4	C12902	exon	771689	772570	.	-	.	ID=C12902_G0011820.mRNA.1.exon.1;Name=C12902_G0011820.mRNA.1.exon.1;Parent=C12902_G0011820.mRNA.1
Se_chr4	C12902	CDS	771689	772570	.	-	0	ID=C12902_G0011820.mRNA.1.CDS.1;Name=C12902_G0011820.mRNA.1.CDS.1;Parent=C12902_G0011820.mRNA.1
Se_chr4	C12902	gene	773129	776053	.	+	.	ID=C12902_G0011830;Name=YBR186W
Se_chr4	C12902	mRNA	773129	776053	.	+	.	ID=C12902_G0011830.mRNA.1;Name=C12902_G0011830.mRNA.1;Parent=C12902_G0011830
Se_chr4	C12902	exon	773129	774683	.	+	.	ID=C12902_G0011830.mRNA.1.exon.1;Name=C12902_G0011830.mRNA.1.exon.1;Parent=C12902_G0011830.mRNA.1
Se_chr4	C12902	exon	775128	776053	.	+	.	ID=C12902_G0011830.mRNA.1.exon.2;Name=C12902_G0011830.mRNA.1.exon.2;Parent=C12902_G0011830.mRNA.1
Se_chr4	C12902	CDS	773129	774683	.	+	0	ID=C12902_G0011830.mRNA.1.CDS.1;Name=C12902_G0011830.mRNA.1.CDS.1;Parent=C12902_G0011830.mRNA.1
Se_chr4	C12902	CDS	775128	776053	.	+	2	ID=C12902_G0011830.mRNA.1.CDS.2;Name=C12902_G0011830.mRNA.1.CDS.2;Parent=C12902_G0011830.mRNA.1
Se_chr4	C12902	gene	776279	776707	.	-	.	ID=C12902_G0011840;Name=YBR188C
Se_chr4	C12902	mRNA	776279	776707	.	-	.	ID=C12902_G0011840.mRNA.1;Name=C12902_G0011840.mRNA.1;Parent=C12902_G0011840
Se_chr4	C12902	exon	776279	776707	.	-	.	ID=C12902_G0011840.mRNA.1.exon.1;Name=C12902_G0011840.mRNA.1.exon.1;Parent=C12902_G0011840.mRNA.1
Se_chr4	C12902	CDS	776279	776707	.	-	0	ID=C12902_G0011840.mRNA.1.CDS.1;Name=C12902_G0011840.mRNA.1.CDS.1;Parent=C12902_G0011840.mRNA.1
Se_chr4	C12902	gene	777127	778145	.	+	.	ID=C12902_G0011850;Name=YBR189W
Se_chr4	C12902	mRNA	777127	778145	.	+	.	ID=C12902_G0011850.mRNA.1;Name=C12902_G0011850.mRNA.1;Parent=C12902_G0011850
Se_chr4	C12902	exon	777127	777133	.	+	.	ID=C12902_G0011850.mRNA.1.exon.1;Name=C12902_G0011850.mRNA.1.exon.1;Parent=C12902_G0011850.mRNA.1
Se_chr4	C12902	exon	777568	778145	.	+	.	ID=C12902_G0011850.mRNA.1.exon.2;Name=C12902_G0011850.mRNA.1.exon.2;Parent=C12902_G0011850.mRNA.1
Se_chr4	C12902	CDS	777127	777133	.	+	0	ID=C12902_G0011850.mRNA.1.CDS.1;Name=C12902_G0011850.mRNA.1.CDS.1;Parent=C12902_G0011850.mRNA.1
Se_chr4	C12902	CDS	777568	778145	.	+	2	ID=C12902_G0011850.mRNA.1.CDS.2;Name=C12902_G0011850.mRNA.1.CDS.2;Parent=C12902_G0011850.mRNA.1
Se_chr4	C12902	gene	778966	779865	.	+	.	ID=C12902_G0011860;Name=YBR191W
Se_chr4	C12902	mRNA	778966	779865	.	+	.	ID=C12902_G0011860.mRNA.1;Name=C12902_G0011860.mRNA.1;Parent=C12902_G0011860
Se_chr4	C12902	exon	778966	778976	.	+	.	ID=C12902_G0011860.mRNA.1.exon.1;Name=C12902_G0011860.mRNA.1.exon.1;Parent=C12902_G0011860.mRNA.1
Se_chr4	C12902	exon	779394	779865	.	+	.	ID=C12902_G0011860.mRNA.1.exon.2;Name=C12902_G0011860.mRNA.1.exon.2;Parent=C12902_G0011860.mRNA.1
Se_chr4	C12902	CDS	778966	778976	.	+	0	ID=C12902_G0011860.mRNA.1.CDS.1;Name=C12902_G0011860.mRNA.1.CDS.1;Parent=C12902_G0011860.mRNA.1
Se_chr4	C12902	CDS	779394	779865	.	+	1	ID=C12902_G0011860.mRNA.1.CDS.2;Name=C12902_G0011860.mRNA.1.CDS.2;Parent=C12902_G0011860.mRNA.1
Se_chr4	C12902	gene	781790	782461	.	-	.	ID=C12902_G0011870;Name=YBR193C
Se_chr4	C12902	mRNA	781790	782461	.	-	.	ID=C12902_G0011870.mRNA.1;Name=C12902_G0011870.mRNA.1;Parent=C12902_G0011870
Se_chr4	C12902	exon	781790	782461	.	-	.	ID=C12902_G0011870.mRNA.1.exon.1;Name=C12902_G0011870.mRNA.1.exon.1;Parent=C12902_G0011870.mRNA.1
Se_chr4	C12902	CDS	781790	782461	.	-	0	ID=C12902_G0011870.mRNA.1.CDS.1;Name=C12902_G0011870.mRNA.1.CDS.1;Parent=C12902_G0011870.mRNA.1
Se_chr4	C12902	gene	782724	783119	.	+	.	ID=C12902_G0011880;Name=YBR194W
Se_chr4	C12902	mRNA	782724	783119	.	+	.	ID=C12902_G0011880.mRNA.1;Name=C12902_G0011880.mRNA.1;Parent=C12902_G0011880
Se_chr4	C12902	exon	782724	783119	.	+	.	ID=C12902_G0011880.mRNA.1.exon.1;Name=C12902_G0011880.mRNA.1.exon.1;Parent=C12902_G0011880.mRNA.1
Se_chr4	C12902	CDS	782724	783119	.	+	0	ID=C12902_G0011880.mRNA.1.CDS.1;Name=C12902_G0011880.mRNA.1.CDS.1;Parent=C12902_G0011880.mRNA.1
Se_chr4	C12902	gene	783320	784594	.	-	.	ID=C12902_G0011890;Name=YBR195C
Se_chr4	C12902	mRNA	783320	784594	.	-	.	ID=C12902_G0011890.mRNA.1;Name=C12902_G0011890.mRNA.1;Parent=C12902_G0011890
Se_chr4	C12902	exon	783320	784594	.	-	.	ID=C12902_G0011890.mRNA.1.exon.1;Name=C12902_G0011890.mRNA.1.exon.1;Parent=C12902_G0011890.mRNA.1
Se_chr4	C12902	CDS	783320	784594	.	-	0	ID=C12902_G0011890.mRNA.1.CDS.1;Name=C12902_G0011890.mRNA.1.CDS.1;Parent=C12902_G0011890.mRNA.1
Se_chr4	C12902	gene	785044	786708	.	-	.	ID=C12902_G0011900;Name=YBR196C
Se_chr4	C12902	mRNA	785044	786708	.	-	.	ID=C12902_G0011900.mRNA.1;Name=C12902_G0011900.mRNA.1;Parent=C12902_G0011900
Se_chr4	C12902	exon	785044	786708	.	-	.	ID=C12902_G0011900.mRNA.1.exon.1;Name=C12902_G0011900.mRNA.1.exon.1;Parent=C12902_G0011900.mRNA.1
Se_chr4	C12902	CDS	785044	786708	.	-	0	ID=C12902_G0011900.mRNA.1.CDS.1;Name=C12902_G0011900.mRNA.1.CDS.1;Parent=C12902_G0011900.mRNA.1
Se_chr4	C12902	gene	787582	788274	.	-	.	ID=C12902_G0011910;Name=YBR197C
Se_chr4	C12902	mRNA	787582	788274	.	-	.	ID=C12902_G0011910.mRNA.1;Name=C12902_G0011910.mRNA.1;Parent=C12902_G0011910
Se_chr4	C12902	exon	787582	788274	.	-	.	ID=C12902_G0011910.mRNA.1.exon.1;Name=C12902_G0011910.mRNA.1.exon.1;Parent=C12902_G0011910.mRNA.1
Se_chr4	C12902	CDS	787582	788274	.	-	0	ID=C12902_G0011910.mRNA.1.CDS.1;Name=C12902_G0011910.mRNA.1.CDS.1;Parent=C12902_G0011910.mRNA.1
Se_chr4	C12902	gene	788576	790978	.	-	.	ID=C12902_G0011920;Name=YBR198C
Se_chr4	C12902	mRNA	788576	790978	.	-	.	ID=C12902_G0011920.mRNA.1;Name=C12902_G0011920.mRNA.1;Parent=C12902_G0011920
Se_chr4	C12902	exon	788576	790978	.	-	.	ID=C12902_G0011920.mRNA.1.exon.1;Name=C12902_G0011920.mRNA.1.exon.1;Parent=C12902_G0011920.mRNA.1
Se_chr4	C12902	CDS	788576	790978	.	-	0	ID=C12902_G0011920.mRNA.1.CDS.1;Name=C12902_G0011920.mRNA.1.CDS.1;Parent=C12902_G0011920.mRNA.1
Se_chr4	C12902	gene	791394	792785	.	+	.	ID=C12902_G0011930;Name=YBR199W
Se_chr4	C12902	mRNA	791394	792785	.	+	.	ID=C12902_G0011930.mRNA.1;Name=C12902_G0011930.mRNA.1;Parent=C12902_G0011930
Se_chr4	C12902	exon	791394	792785	.	+	.	ID=C12902_G0011930.mRNA.1.exon.1;Name=C12902_G0011930.mRNA.1.exon.1;Parent=C12902_G0011930.mRNA.1
Se_chr4	C12902	CDS	791394	792785	.	+	0	ID=C12902_G0011930.mRNA.1.CDS.1;Name=C12902_G0011930.mRNA.1.CDS.1;Parent=C12902_G0011930.mRNA.1
Se_chr4	C12902	gene	793470	795128	.	+	.	ID=C12902_G0011940;Name=YBR200W
Se_chr4	C12902	mRNA	793470	795128	.	+	.	ID=C12902_G0011940.mRNA.1;Name=C12902_G0011940.mRNA.1;Parent=C12902_G0011940
Se_chr4	C12902	exon	793470	795128	.	+	.	ID=C12902_G0011940.mRNA.1.exon.1;Name=C12902_G0011940.mRNA.1.exon.1;Parent=C12902_G0011940.mRNA.1
Se_chr4	C12902	CDS	793470	795128	.	+	0	ID=C12902_G0011940.mRNA.1.CDS.1;Name=C12902_G0011940.mRNA.1.CDS.1;Parent=C12902_G0011940.mRNA.1
Se_chr4	C12902	gene	796169	796804	.	+	.	ID=C12902_G0011950;Name=YBR201W
Se_chr4	C12902	mRNA	796169	796804	.	+	.	ID=C12902_G0011950.mRNA.1;Name=C12902_G0011950.mRNA.1;Parent=C12902_G0011950
Se_chr4	C12902	exon	796169	796804	.	+	.	ID=C12902_G0011950.mRNA.1.exon.1;Name=C12902_G0011950.mRNA.1.exon.1;Parent=C12902_G0011950.mRNA.1
Se_chr4	C12902	CDS	796169	796804	.	+	0	ID=C12902_G0011950.mRNA.1.CDS.1;Name=C12902_G0011950.mRNA.1.CDS.1;Parent=C12902_G0011950.mRNA.1
Se_chr4	C12902	gene	797090	797293	.	-	.	ID=C12902_G0011960;Name=YBR201C-A
Se_chr4	C12902	mRNA	797090	797293	.	-	.	ID=C12902_G0011960.mRNA.1;Name=C12902_G0011960.mRNA.1;Parent=C12902_G0011960
Se_chr4	C12902	exon	797090	797293	.	-	.	ID=C12902_G0011960.mRNA.1.exon.1;Name=C12902_G0011960.mRNA.1.exon.1;Parent=C12902_G0011960.mRNA.1
Se_chr4	C12902	CDS	797090	797293	.	-	0	ID=C12902_G0011960.mRNA.1.CDS.1;Name=C12902_G0011960.mRNA.1.CDS.1;Parent=C12902_G0011960.mRNA.1
Se_chr4	C12902	gene	798382	800919	.	+	.	ID=C12902_G0011970;Name=YBR202W
Se_chr4	C12902	mRNA	798382	800919	.	+	.	ID=C12902_G0011970.mRNA.1;Name=C12902_G0011970.mRNA.1;Parent=C12902_G0011970
Se_chr4	C12902	exon	798382	800919	.	+	.	ID=C12902_G0011970.mRNA.1.exon.1;Name=C12902_G0011970.mRNA.1.exon.1;Parent=C12902_G0011970.mRNA.1
Se_chr4	C12902	CDS	798382	800919	.	+	0	ID=C12902_G0011970.mRNA.1.CDS.1;Name=C12902_G0011970.mRNA.1.CDS.1;Parent=C12902_G0011970.mRNA.1
Se_chr4	C12902	gene	801749	804523	.	+	.	ID=C12902_G0011980;Name=YBR203W
Se_chr4	C12902	mRNA	801749	804523	.	+	.	ID=C12902_G0011980.mRNA.1;Name=C12902_G0011980.mRNA.1;Parent=C12902_G0011980
Se_chr4	C12902	exon	801749	804523	.	+	.	ID=C12902_G0011980.mRNA.1.exon.1;Name=C12902_G0011980.mRNA.1.exon.1;Parent=C12902_G0011980.mRNA.1
Se_chr4	C12902	CDS	801749	804523	.	+	0	ID=C12902_G0011980.mRNA.1.CDS.1;Name=C12902_G0011980.mRNA.1.CDS.1;Parent=C12902_G0011980.mRNA.1
Se_chr4	C12902	gene	804780	805907	.	-	.	ID=C12902_G0011990;Name=YBR204C
Se_chr4	C12902	mRNA	804780	805907	.	-	.	ID=C12902_G0011990.mRNA.1;Name=C12902_G0011990.mRNA.1;Parent=C12902_G0011990
Se_chr4	C12902	exon	804780	805907	.	-	.	ID=C12902_G0011990.mRNA.1.exon.1;Name=C12902_G0011990.mRNA.1.exon.1;Parent=C12902_G0011990.mRNA.1
Se_chr4	C12902	CDS	804780	805907	.	-	0	ID=C12902_G0011990.mRNA.1.CDS.1;Name=C12902_G0011990.mRNA.1.CDS.1;Parent=C12902_G0011990.mRNA.1
Se_chr4	C12902	gene	806148	807362	.	+	.	ID=C12902_G0012000;Name=YBR205W
Se_chr4	C12902	mRNA	806148	807362	.	+	.	ID=C12902_G0012000.mRNA.1;Name=C12902_G0012000.mRNA.1;Parent=C12902_G0012000
Se_chr4	C12902	exon	806148	807362	.	+	.	ID=C12902_G0012000.mRNA.1.exon.1;Name=C12902_G0012000.mRNA.1.exon.1;Parent=C12902_G0012000.mRNA.1
Se_chr4	C12902	CDS	806148	807362	.	+	0	ID=C12902_G0012000.mRNA.1.CDS.1;Name=C12902_G0012000.mRNA.1.CDS.1;Parent=C12902_G0012000.mRNA.1
Se_chr4	C12902	gene	807677	809077	.	+	.	ID=C12902_G0012010;Name=YBR207W
Se_chr4	C12902	mRNA	807677	809077	.	+	.	ID=C12902_G0012010.mRNA.1;Name=C12902_G0012010.mRNA.1;Parent=C12902_G0012010
Se_chr4	C12902	exon	807677	809077	.	+	.	ID=C12902_G0012010.mRNA.1.exon.1;Name=C12902_G0012010.mRNA.1.exon.1;Parent=C12902_G0012010.mRNA.1
Se_chr4	C12902	CDS	807677	809077	.	+	0	ID=C12902_G0012010.mRNA.1.CDS.1;Name=C12902_G0012010.mRNA.1.CDS.1;Parent=C12902_G0012010.mRNA.1
Se_chr4	C12902	gene	809239	814755	.	-	.	ID=C12902_G0012020;Name=YBR208C
Se_chr4	C12902	mRNA	809239	814755	.	-	.	ID=C12902_G0012020.mRNA.1;Name=C12902_G0012020.mRNA.1;Parent=C12902_G0012020
Se_chr4	C12902	exon	809239	814755	.	-	.	ID=C12902_G0012020.mRNA.1.exon.1;Name=C12902_G0012020.mRNA.1.exon.1;Parent=C12902_G0012020.mRNA.1
Se_chr4	C12902	CDS	809239	814755	.	-	0	ID=C12902_G0012020.mRNA.1.CDS.1;Name=C12902_G0012020.mRNA.1.CDS.1;Parent=C12902_G0012020.mRNA.1
Se_chr4	C12902	tRNA	815564	815635	.	-	.	ID=tRNA:Se_chr4:815564-815635:-;Name=tRNA:Se_chr4:815564-815635:-
Se_chr4	C12902	TY4_soloLTR	816035	816139	.	+	.	ID=TY4_soloLTR:Se_chr4:816035-816139:+;Name=TY4_soloLTR:Se_chr4:816035-816139:+
Se_chr4	C12902	TY1/TY2_soloLTR	816666	816969	.	-	.	ID=TY1/TY2_soloLTR:Se_chr4:816666-816969:-;Name=TY1/TY2_soloLTR:Se_chr4:816666-816969:-
Se_chr4	C12902	tRNA	817108	817179	.	+	.	ID=tRNA:Se_chr4:817108-817179:+;Name=tRNA:Se_chr4:817108-817179:+
Se_chr4	C12902	gene	817503	817931	.	+	.	ID=C12902_G0012030;Name=YBR210W
Se_chr4	C12902	mRNA	817503	817931	.	+	.	ID=C12902_G0012030.mRNA.1;Name=C12902_G0012030.mRNA.1;Parent=C12902_G0012030
Se_chr4	C12902	exon	817503	817931	.	+	.	ID=C12902_G0012030.mRNA.1.exon.1;Name=C12902_G0012030.mRNA.1.exon.1;Parent=C12902_G0012030.mRNA.1
Se_chr4	C12902	CDS	817503	817931	.	+	0	ID=C12902_G0012030.mRNA.1.CDS.1;Name=C12902_G0012030.mRNA.1.CDS.1;Parent=C12902_G0012030.mRNA.1
Se_chr4	C12902	gene	818058	819032	.	-	.	ID=C12902_G0012040;Name=YBR211C
Se_chr4	C12902	mRNA	818058	819032	.	-	.	ID=C12902_G0012040.mRNA.1;Name=C12902_G0012040.mRNA.1;Parent=C12902_G0012040
Se_chr4	C12902	exon	818058	819032	.	-	.	ID=C12902_G0012040.mRNA.1.exon.1;Name=C12902_G0012040.mRNA.1.exon.1;Parent=C12902_G0012040.mRNA.1
Se_chr4	C12902	CDS	818058	819032	.	-	0	ID=C12902_G0012040.mRNA.1.CDS.1;Name=C12902_G0012040.mRNA.1.CDS.1;Parent=C12902_G0012040.mRNA.1
Se_chr4	C12902	gene	819792	821756	.	+	.	ID=C12902_G0012050;Name=YBR212W
Se_chr4	C12902	mRNA	819792	821756	.	+	.	ID=C12902_G0012050.mRNA.1;Name=C12902_G0012050.mRNA.1;Parent=C12902_G0012050
Se_chr4	C12902	exon	819792	821756	.	+	.	ID=C12902_G0012050.mRNA.1.exon.1;Name=C12902_G0012050.mRNA.1.exon.1;Parent=C12902_G0012050.mRNA.1
Se_chr4	C12902	CDS	819792	821756	.	+	0	ID=C12902_G0012050.mRNA.1.CDS.1;Name=C12902_G0012050.mRNA.1.CDS.1;Parent=C12902_G0012050.mRNA.1
Se_chr4	C12902	gene	822209	823033	.	+	.	ID=C12902_G0012060;Name=YBR213W
Se_chr4	C12902	mRNA	822209	823033	.	+	.	ID=C12902_G0012060.mRNA.1;Name=C12902_G0012060.mRNA.1;Parent=C12902_G0012060
Se_chr4	C12902	exon	822209	822366	.	+	.	ID=C12902_G0012060.mRNA.1.exon.1;Name=C12902_G0012060.mRNA.1.exon.1;Parent=C12902_G0012060.mRNA.1
Se_chr4	C12902	exon	822598	823033	.	+	.	ID=C12902_G0012060.mRNA.1.exon.2;Name=C12902_G0012060.mRNA.1.exon.2;Parent=C12902_G0012060.mRNA.1
Se_chr4	C12902	CDS	822209	822366	.	+	0	ID=C12902_G0012060.mRNA.1.CDS.1;Name=C12902_G0012060.mRNA.1.CDS.1;Parent=C12902_G0012060.mRNA.1
Se_chr4	C12902	CDS	822598	823033	.	+	1	ID=C12902_G0012060.mRNA.1.CDS.2;Name=C12902_G0012060.mRNA.1.CDS.2;Parent=C12902_G0012060.mRNA.1
Se_chr4	C12902	gene	823242	824828	.	+	.	ID=C12902_G0012070;Name=YBR214W
Se_chr4	C12902	mRNA	823242	824828	.	+	.	ID=C12902_G0012070.mRNA.1;Name=C12902_G0012070.mRNA.1;Parent=C12902_G0012070
Se_chr4	C12902	exon	823242	824828	.	+	.	ID=C12902_G0012070.mRNA.1.exon.1;Name=C12902_G0012070.mRNA.1.exon.1;Parent=C12902_G0012070.mRNA.1
Se_chr4	C12902	CDS	823242	824828	.	+	0	ID=C12902_G0012070.mRNA.1.CDS.1;Name=C12902_G0012070.mRNA.1.CDS.1;Parent=C12902_G0012070.mRNA.1
Se_chr4	C12902	gene	825190	827148	.	+	.	ID=C12902_G0012080;Name=YBR215W
Se_chr4	C12902	mRNA	825190	827148	.	+	.	ID=C12902_G0012080.mRNA.1;Name=C12902_G0012080.mRNA.1;Parent=C12902_G0012080
Se_chr4	C12902	exon	825190	825202	.	+	.	ID=C12902_G0012080.mRNA.1.exon.1;Name=C12902_G0012080.mRNA.1.exon.1;Parent=C12902_G0012080.mRNA.1
Se_chr4	C12902	exon	825287	827148	.	+	.	ID=C12902_G0012080.mRNA.1.exon.2;Name=C12902_G0012080.mRNA.1.exon.2;Parent=C12902_G0012080.mRNA.1
Se_chr4	C12902	CDS	825190	825202	.	+	0	ID=C12902_G0012080.mRNA.1.CDS.1;Name=C12902_G0012080.mRNA.1.CDS.1;Parent=C12902_G0012080.mRNA.1
Se_chr4	C12902	CDS	825287	827148	.	+	2	ID=C12902_G0012080.mRNA.1.CDS.2;Name=C12902_G0012080.mRNA.1.CDS.2;Parent=C12902_G0012080.mRNA.1
Se_chr4	C12902	gene	827458	829482	.	-	.	ID=C12902_G0012090;Name=YBR216C
Se_chr4	C12902	mRNA	827458	829482	.	-	.	ID=C12902_G0012090.mRNA.1;Name=C12902_G0012090.mRNA.1;Parent=C12902_G0012090
Se_chr4	C12902	exon	827458	829482	.	-	.	ID=C12902_G0012090.mRNA.1.exon.1;Name=C12902_G0012090.mRNA.1.exon.1;Parent=C12902_G0012090.mRNA.1
Se_chr4	C12902	CDS	827458	829482	.	-	0	ID=C12902_G0012090.mRNA.1.CDS.1;Name=C12902_G0012090.mRNA.1.CDS.1;Parent=C12902_G0012090.mRNA.1
Se_chr4	C12902	gene	829723	830304	.	+	.	ID=C12902_G0012100;Name=YBR217W
Se_chr4	C12902	mRNA	829723	830304	.	+	.	ID=C12902_G0012100.mRNA.1;Name=C12902_G0012100.mRNA.1;Parent=C12902_G0012100
Se_chr4	C12902	exon	829723	830304	.	+	.	ID=C12902_G0012100.mRNA.1.exon.1;Name=C12902_G0012100.mRNA.1.exon.1;Parent=C12902_G0012100.mRNA.1
Se_chr4	C12902	CDS	829723	830304	.	+	0	ID=C12902_G0012100.mRNA.1.CDS.1;Name=C12902_G0012100.mRNA.1.CDS.1;Parent=C12902_G0012100.mRNA.1
Se_chr4	C12902	gene	830594	834133	.	-	.	ID=C12902_G0012110;Name=YBR218C
Se_chr4	C12902	mRNA	830594	834133	.	-	.	ID=C12902_G0012110.mRNA.1;Name=C12902_G0012110.mRNA.1;Parent=C12902_G0012110
Se_chr4	C12902	exon	830594	834133	.	-	.	ID=C12902_G0012110.mRNA.1.exon.1;Name=C12902_G0012110.mRNA.1.exon.1;Parent=C12902_G0012110.mRNA.1
Se_chr4	C12902	CDS	830594	834133	.	-	0	ID=C12902_G0012110.mRNA.1.CDS.1;Name=C12902_G0012110.mRNA.1.CDS.1;Parent=C12902_G0012110.mRNA.1
Se_chr4	C12902	gene	834867	836546	.	-	.	ID=C12902_G0012120;Name=YBR220C
Se_chr4	C12902	mRNA	834867	836546	.	-	.	ID=C12902_G0012120.mRNA.1;Name=C12902_G0012120.mRNA.1;Parent=C12902_G0012120
Se_chr4	C12902	exon	834867	836546	.	-	.	ID=C12902_G0012120.mRNA.1.exon.1;Name=C12902_G0012120.mRNA.1.exon.1;Parent=C12902_G0012120.mRNA.1
Se_chr4	C12902	CDS	834867	836546	.	-	0	ID=C12902_G0012120.mRNA.1.CDS.1;Name=C12902_G0012120.mRNA.1.CDS.1;Parent=C12902_G0012120.mRNA.1
Se_chr4	C12902	gene	836997	837983	.	-	.	ID=C12902_G0012130;Name=YBR221C
Se_chr4	C12902	mRNA	836997	837983	.	-	.	ID=C12902_G0012130.mRNA.1;Name=C12902_G0012130.mRNA.1;Parent=C12902_G0012130
Se_chr4	C12902	exon	836997	837983	.	-	.	ID=C12902_G0012130.mRNA.1.exon.1;Name=C12902_G0012130.mRNA.1.exon.1;Parent=C12902_G0012130.mRNA.1
Se_chr4	C12902	CDS	836997	837983	.	-	0	ID=C12902_G0012130.mRNA.1.CDS.1;Name=C12902_G0012130.mRNA.1.CDS.1;Parent=C12902_G0012130.mRNA.1
Se_chr4	C12902	gene	838557	840188	.	-	.	ID=C12902_G0012140;Name=YBR222C
Se_chr4	C12902	mRNA	838557	840188	.	-	.	ID=C12902_G0012140.mRNA.1;Name=C12902_G0012140.mRNA.1;Parent=C12902_G0012140
Se_chr4	C12902	exon	838557	840188	.	-	.	ID=C12902_G0012140.mRNA.1.exon.1;Name=C12902_G0012140.mRNA.1.exon.1;Parent=C12902_G0012140.mRNA.1
Se_chr4	C12902	CDS	838557	840188	.	-	0	ID=C12902_G0012140.mRNA.1.CDS.1;Name=C12902_G0012140.mRNA.1.CDS.1;Parent=C12902_G0012140.mRNA.1
Se_chr4	C12902	gene	840492	842096	.	-	.	ID=C12902_G0012150;Name=YBR223C
Se_chr4	C12902	mRNA	840492	842096	.	-	.	ID=C12902_G0012150.mRNA.1;Name=C12902_G0012150.mRNA.1;Parent=C12902_G0012150
Se_chr4	C12902	exon	840492	842096	.	-	.	ID=C12902_G0012150.mRNA.1.exon.1;Name=C12902_G0012150.mRNA.1.exon.1;Parent=C12902_G0012150.mRNA.1
Se_chr4	C12902	CDS	840492	842096	.	-	0	ID=C12902_G0012150.mRNA.1.CDS.1;Name=C12902_G0012150.mRNA.1.CDS.1;Parent=C12902_G0012150.mRNA.1
Se_chr4	C12902	gene	842446	845148	.	+	.	ID=C12902_G0012160;Name=YBR225W
Se_chr4	C12902	mRNA	842446	845148	.	+	.	ID=C12902_G0012160.mRNA.1;Name=C12902_G0012160.mRNA.1;Parent=C12902_G0012160
Se_chr4	C12902	exon	842446	845148	.	+	.	ID=C12902_G0012160.mRNA.1.exon.1;Name=C12902_G0012160.mRNA.1.exon.1;Parent=C12902_G0012160.mRNA.1
Se_chr4	C12902	CDS	842446	845148	.	+	0	ID=C12902_G0012160.mRNA.1.CDS.1;Name=C12902_G0012160.mRNA.1.CDS.1;Parent=C12902_G0012160.mRNA.1
Se_chr4	C12902	gene	845403	846953	.	-	.	ID=C12902_G0012170;Name=YBR227C
Se_chr4	C12902	mRNA	845403	846953	.	-	.	ID=C12902_G0012170.mRNA.1;Name=C12902_G0012170.mRNA.1;Parent=C12902_G0012170
Se_chr4	C12902	exon	845403	846953	.	-	.	ID=C12902_G0012170.mRNA.1.exon.1;Name=C12902_G0012170.mRNA.1.exon.1;Parent=C12902_G0012170.mRNA.1
Se_chr4	C12902	CDS	845403	846953	.	-	0	ID=C12902_G0012170.mRNA.1.CDS.1;Name=C12902_G0012170.mRNA.1.CDS.1;Parent=C12902_G0012170.mRNA.1
Se_chr4	C12902	gene	847134	848048	.	+	.	ID=C12902_G0012180;Name=YBR228W
Se_chr4	C12902	mRNA	847134	848048	.	+	.	ID=C12902_G0012180.mRNA.1;Name=C12902_G0012180.mRNA.1;Parent=C12902_G0012180
Se_chr4	C12902	exon	847134	848048	.	+	.	ID=C12902_G0012180.mRNA.1.exon.1;Name=C12902_G0012180.mRNA.1.exon.1;Parent=C12902_G0012180.mRNA.1
Se_chr4	C12902	CDS	847134	848048	.	+	0	ID=C12902_G0012180.mRNA.1.CDS.1;Name=C12902_G0012180.mRNA.1.CDS.1;Parent=C12902_G0012180.mRNA.1
Se_chr4	C12902	gene	848154	851015	.	-	.	ID=C12902_G0012190;Name=YBR229C
Se_chr4	C12902	mRNA	848154	851015	.	-	.	ID=C12902_G0012190.mRNA.1;Name=C12902_G0012190.mRNA.1;Parent=C12902_G0012190
Se_chr4	C12902	exon	848154	851015	.	-	.	ID=C12902_G0012190.mRNA.1.exon.1;Name=C12902_G0012190.mRNA.1.exon.1;Parent=C12902_G0012190.mRNA.1
Se_chr4	C12902	CDS	848154	851015	.	-	0	ID=C12902_G0012190.mRNA.1.CDS.1;Name=C12902_G0012190.mRNA.1.CDS.1;Parent=C12902_G0012190.mRNA.1
Se_chr4	C12902	gene	851331	851747	.	-	.	ID=C12902_G0012200;Name=YBR230C
Se_chr4	C12902	mRNA	851331	851747	.	-	.	ID=C12902_G0012200.mRNA.1;Name=C12902_G0012200.mRNA.1;Parent=C12902_G0012200
Se_chr4	C12902	exon	851331	851747	.	-	.	ID=C12902_G0012200.mRNA.1.exon.1;Name=C12902_G0012200.mRNA.1.exon.1;Parent=C12902_G0012200.mRNA.1
Se_chr4	C12902	CDS	851331	851747	.	-	0	ID=C12902_G0012200.mRNA.1.CDS.1;Name=C12902_G0012200.mRNA.1.CDS.1;Parent=C12902_G0012200.mRNA.1
Se_chr4	C12902	gene	852103	852303	.	+	.	ID=C12902_G0012210;Name=YBR230W-A
Se_chr4	C12902	mRNA	852103	852303	.	+	.	ID=C12902_G0012210.mRNA.1;Name=C12902_G0012210.mRNA.1;Parent=C12902_G0012210
Se_chr4	C12902	exon	852103	852303	.	+	.	ID=C12902_G0012210.mRNA.1.exon.1;Name=C12902_G0012210.mRNA.1.exon.1;Parent=C12902_G0012210.mRNA.1
Se_chr4	C12902	CDS	852103	852303	.	+	0	ID=C12902_G0012210.mRNA.1.CDS.1;Name=C12902_G0012210.mRNA.1.CDS.1;Parent=C12902_G0012210.mRNA.1
Se_chr4	C12902	gene	853943	855016	.	-	.	ID=C12902_G0012220;Name=C12902_G0012220
Se_chr4	C12902	mRNA	853943	855016	.	-	.	ID=C12902_G0012220.mRNA.1;Name=C12902_G0012220.mRNA.1;Parent=C12902_G0012220
Se_chr4	C12902	exon	853943	854345	.	-	.	ID=C12902_G0012220.mRNA.1.exon.2;Name=C12902_G0012220.mRNA.1.exon.2;Parent=C12902_G0012220.mRNA.1
Se_chr4	C12902	exon	854640	855016	.	-	.	ID=C12902_G0012220.mRNA.1.exon.1;Name=C12902_G0012220.mRNA.1.exon.1;Parent=C12902_G0012220.mRNA.1
Se_chr4	C12902	CDS	853943	854345	.	-	1	ID=C12902_G0012220.mRNA.1.CDS.2;Name=C12902_G0012220.mRNA.1.CDS.2;Parent=C12902_G0012220.mRNA.1
Se_chr4	C12902	CDS	854640	855016	.	-	0	ID=C12902_G0012220.mRNA.1.CDS.1;Name=C12902_G0012220.mRNA.1.CDS.1;Parent=C12902_G0012220.mRNA.1
Se_chr4	C12902	gene	855476	856531	.	+	.	ID=C12902_G0012230;Name=YBR233W
Se_chr4	C12902	mRNA	855476	856531	.	+	.	ID=C12902_G0012230.mRNA.1;Name=C12902_G0012230.mRNA.1;Parent=C12902_G0012230
Se_chr4	C12902	exon	855476	856531	.	+	.	ID=C12902_G0012230.mRNA.1.exon.1;Name=C12902_G0012230.mRNA.1.exon.1;Parent=C12902_G0012230.mRNA.1
Se_chr4	C12902	CDS	855476	856531	.	+	0	ID=C12902_G0012230.mRNA.1.CDS.1;Name=C12902_G0012230.mRNA.1.CDS.1;Parent=C12902_G0012230.mRNA.1
Se_chr4	C12902	gene	856805	857089	.	+	.	ID=C12902_G0012240;Name=YBR233W-A
Se_chr4	C12902	mRNA	856805	857089	.	+	.	ID=C12902_G0012240.mRNA.1;Name=C12902_G0012240.mRNA.1;Parent=C12902_G0012240
Se_chr4	C12902	exon	856805	857089	.	+	.	ID=C12902_G0012240.mRNA.1.exon.1;Name=C12902_G0012240.mRNA.1.exon.1;Parent=C12902_G0012240.mRNA.1
Se_chr4	C12902	CDS	856805	857089	.	+	0	ID=C12902_G0012240.mRNA.1.CDS.1;Name=C12902_G0012240.mRNA.1.CDS.1;Parent=C12902_G0012240.mRNA.1
Se_chr4	C12902	gene	857229	858383	.	-	.	ID=C12902_G0012250;Name=YBR234C
Se_chr4	C12902	mRNA	857229	858383	.	-	.	ID=C12902_G0012250.mRNA.1;Name=C12902_G0012250.mRNA.1;Parent=C12902_G0012250
Se_chr4	C12902	exon	857229	858383	.	-	.	ID=C12902_G0012250.mRNA.1.exon.1;Name=C12902_G0012250.mRNA.1.exon.1;Parent=C12902_G0012250.mRNA.1
Se_chr4	C12902	CDS	857229	858383	.	-	0	ID=C12902_G0012250.mRNA.1.CDS.1;Name=C12902_G0012250.mRNA.1.CDS.1;Parent=C12902_G0012250.mRNA.1
Se_chr4	C12902	gene	858685	862017	.	+	.	ID=C12902_G0012260;Name=YBR235W
Se_chr4	C12902	mRNA	858685	862017	.	+	.	ID=C12902_G0012260.mRNA.1;Name=C12902_G0012260.mRNA.1;Parent=C12902_G0012260
Se_chr4	C12902	exon	858685	862017	.	+	.	ID=C12902_G0012260.mRNA.1.exon.1;Name=C12902_G0012260.mRNA.1.exon.1;Parent=C12902_G0012260.mRNA.1
Se_chr4	C12902	CDS	858685	862017	.	+	0	ID=C12902_G0012260.mRNA.1.CDS.1;Name=C12902_G0012260.mRNA.1.CDS.1;Parent=C12902_G0012260.mRNA.1
Se_chr4	C12902	gene	862128	863438	.	-	.	ID=C12902_G0012270;Name=YBR236C
Se_chr4	C12902	mRNA	862128	863438	.	-	.	ID=C12902_G0012270.mRNA.1;Name=C12902_G0012270.mRNA.1;Parent=C12902_G0012270
Se_chr4	C12902	exon	862128	863438	.	-	.	ID=C12902_G0012270.mRNA.1.exon.1;Name=C12902_G0012270.mRNA.1.exon.1;Parent=C12902_G0012270.mRNA.1
Se_chr4	C12902	CDS	862128	863438	.	-	0	ID=C12902_G0012270.mRNA.1.CDS.1;Name=C12902_G0012270.mRNA.1.CDS.1;Parent=C12902_G0012270.mRNA.1
Se_chr4	C12902	gene	863708	866260	.	+	.	ID=C12902_G0012280;Name=YBR237W
Se_chr4	C12902	mRNA	863708	866260	.	+	.	ID=C12902_G0012280.mRNA.1;Name=C12902_G0012280.mRNA.1;Parent=C12902_G0012280
Se_chr4	C12902	exon	863708	866260	.	+	.	ID=C12902_G0012280.mRNA.1.exon.1;Name=C12902_G0012280.mRNA.1.exon.1;Parent=C12902_G0012280.mRNA.1
Se_chr4	C12902	CDS	863708	866260	.	+	0	ID=C12902_G0012280.mRNA.1.CDS.1;Name=C12902_G0012280.mRNA.1.CDS.1;Parent=C12902_G0012280.mRNA.1
Se_chr4	C12902	gene	866899	869145	.	-	.	ID=C12902_G0012290;Name=YBR238C
Se_chr4	C12902	mRNA	866899	869145	.	-	.	ID=C12902_G0012290.mRNA.1;Name=C12902_G0012290.mRNA.1;Parent=C12902_G0012290
Se_chr4	C12902	exon	866899	868638	.	-	.	ID=C12902_G0012290.mRNA.1.exon.2;Name=C12902_G0012290.mRNA.1.exon.2;Parent=C12902_G0012290.mRNA.1
Se_chr4	C12902	exon	868945	869145	.	-	.	ID=C12902_G0012290.mRNA.1.exon.1;Name=C12902_G0012290.mRNA.1.exon.1;Parent=C12902_G0012290.mRNA.1
Se_chr4	C12902	CDS	866899	868638	.	-	0	ID=C12902_G0012290.mRNA.1.CDS.2;Name=C12902_G0012290.mRNA.1.CDS.2;Parent=C12902_G0012290.mRNA.1
Se_chr4	C12902	CDS	868945	869145	.	-	0	ID=C12902_G0012290.mRNA.1.CDS.1;Name=C12902_G0012290.mRNA.1.CDS.1;Parent=C12902_G0012290.mRNA.1
Se_chr4	C12902	gene	870253	871836	.	-	.	ID=C12902_G0012300;Name=YBR239C
Se_chr4	C12902	mRNA	870253	871836	.	-	.	ID=C12902_G0012300.mRNA.1;Name=C12902_G0012300.mRNA.1;Parent=C12902_G0012300
Se_chr4	C12902	exon	870253	871836	.	-	.	ID=C12902_G0012300.mRNA.1.exon.1;Name=C12902_G0012300.mRNA.1.exon.1;Parent=C12902_G0012300.mRNA.1
Se_chr4	C12902	CDS	870253	871836	.	-	0	ID=C12902_G0012300.mRNA.1.CDS.1;Name=C12902_G0012300.mRNA.1.CDS.1;Parent=C12902_G0012300.mRNA.1
Se_chr4	C12902	gene	872353	873519	.	-	.	ID=C12902_G0012310;Name=YBR240C
Se_chr4	C12902	mRNA	872353	873519	.	-	.	ID=C12902_G0012310.mRNA.1;Name=C12902_G0012310.mRNA.1;Parent=C12902_G0012310
Se_chr4	C12902	exon	872353	873519	.	-	.	ID=C12902_G0012310.mRNA.1.exon.1;Name=C12902_G0012310.mRNA.1.exon.1;Parent=C12902_G0012310.mRNA.1
Se_chr4	C12902	CDS	872353	873519	.	-	0	ID=C12902_G0012310.mRNA.1.CDS.1;Name=C12902_G0012310.mRNA.1.CDS.1;Parent=C12902_G0012310.mRNA.1
Se_chr4	C12902	gene	873881	874351	.	+	.	ID=C12902_G0012320;Name=C12902_G0012320
Se_chr4	C12902	mRNA	873881	874351	.	+	.	ID=C12902_G0012320.mRNA.1;Name=C12902_G0012320.mRNA.1;Parent=C12902_G0012320
Se_chr4	C12902	exon	873881	874351	.	+	.	ID=C12902_G0012320.mRNA.1.exon.1;Name=C12902_G0012320.mRNA.1.exon.1;Parent=C12902_G0012320.mRNA.1
Se_chr4	C12902	CDS	873881	874351	.	+	0	ID=C12902_G0012320.mRNA.1.CDS.1;Name=C12902_G0012320.mRNA.1.CDS.1;Parent=C12902_G0012320.mRNA.1
Se_chr4	C12902	gene	874384	875853	.	-	.	ID=C12902_G0012330;Name=YBR241C
Se_chr4	C12902	mRNA	874384	875853	.	-	.	ID=C12902_G0012330.mRNA.1;Name=C12902_G0012330.mRNA.1;Parent=C12902_G0012330
Se_chr4	C12902	exon	874384	875853	.	-	.	ID=C12902_G0012330.mRNA.1.exon.1;Name=C12902_G0012330.mRNA.1.exon.1;Parent=C12902_G0012330.mRNA.1
Se_chr4	C12902	CDS	874384	875853	.	-	0	ID=C12902_G0012330.mRNA.1.CDS.1;Name=C12902_G0012330.mRNA.1.CDS.1;Parent=C12902_G0012330.mRNA.1
Se_chr4	C12902	gene	876484	877197	.	+	.	ID=C12902_G0012340;Name=YBR242W
Se_chr4	C12902	mRNA	876484	877197	.	+	.	ID=C12902_G0012340.mRNA.1;Name=C12902_G0012340.mRNA.1;Parent=C12902_G0012340
Se_chr4	C12902	exon	876484	877197	.	+	.	ID=C12902_G0012340.mRNA.1.exon.1;Name=C12902_G0012340.mRNA.1.exon.1;Parent=C12902_G0012340.mRNA.1
Se_chr4	C12902	CDS	876484	877197	.	+	0	ID=C12902_G0012340.mRNA.1.CDS.1;Name=C12902_G0012340.mRNA.1.CDS.1;Parent=C12902_G0012340.mRNA.1
Se_chr4	C12902	gene	877275	878621	.	-	.	ID=C12902_G0012350;Name=YBR243C
Se_chr4	C12902	mRNA	877275	878621	.	-	.	ID=C12902_G0012350.mRNA.1;Name=C12902_G0012350.mRNA.1;Parent=C12902_G0012350
Se_chr4	C12902	exon	877275	878621	.	-	.	ID=C12902_G0012350.mRNA.1.exon.1;Name=C12902_G0012350.mRNA.1.exon.1;Parent=C12902_G0012350.mRNA.1
Se_chr4	C12902	CDS	877275	878621	.	-	0	ID=C12902_G0012350.mRNA.1.CDS.1;Name=C12902_G0012350.mRNA.1.CDS.1;Parent=C12902_G0012350.mRNA.1
Se_chr4	C12902	gene	879363	879851	.	+	.	ID=C12902_G0012360;Name=YBR244W
Se_chr4	C12902	mRNA	879363	879851	.	+	.	ID=C12902_G0012360.mRNA.1;Name=C12902_G0012360.mRNA.1;Parent=C12902_G0012360
Se_chr4	C12902	exon	879363	879851	.	+	.	ID=C12902_G0012360.mRNA.1.exon.1;Name=C12902_G0012360.mRNA.1.exon.1;Parent=C12902_G0012360.mRNA.1
Se_chr4	C12902	CDS	879363	879851	.	+	0	ID=C12902_G0012360.mRNA.1.CDS.1;Name=C12902_G0012360.mRNA.1.CDS.1;Parent=C12902_G0012360.mRNA.1
Se_chr4	C12902	gene	879980	883186	.	-	.	ID=C12902_G0012370;Name=YBR245C
Se_chr4	C12902	mRNA	879980	883186	.	-	.	ID=C12902_G0012370.mRNA.1;Name=C12902_G0012370.mRNA.1;Parent=C12902_G0012370
Se_chr4	C12902	exon	879980	883186	.	-	.	ID=C12902_G0012370.mRNA.1.exon.1;Name=C12902_G0012370.mRNA.1.exon.1;Parent=C12902_G0012370.mRNA.1
Se_chr4	C12902	CDS	879980	883186	.	-	0	ID=C12902_G0012370.mRNA.1.CDS.1;Name=C12902_G0012370.mRNA.1.CDS.1;Parent=C12902_G0012370.mRNA.1
Se_chr4	C12902	gene	883433	884596	.	+	.	ID=C12902_G0012380;Name=YBR246W
Se_chr4	C12902	mRNA	883433	884596	.	+	.	ID=C12902_G0012380.mRNA.1;Name=C12902_G0012380.mRNA.1;Parent=C12902_G0012380
Se_chr4	C12902	exon	883433	884596	.	+	.	ID=C12902_G0012380.mRNA.1.exon.1;Name=C12902_G0012380.mRNA.1.exon.1;Parent=C12902_G0012380.mRNA.1
Se_chr4	C12902	CDS	883433	884596	.	+	0	ID=C12902_G0012380.mRNA.1.CDS.1;Name=C12902_G0012380.mRNA.1.CDS.1;Parent=C12902_G0012380.mRNA.1
Se_chr4	C12902	gene	884833	886278	.	-	.	ID=C12902_G0012390;Name=YBR247C
Se_chr4	C12902	mRNA	884833	886278	.	-	.	ID=C12902_G0012390.mRNA.1;Name=C12902_G0012390.mRNA.1;Parent=C12902_G0012390
Se_chr4	C12902	exon	884833	886278	.	-	.	ID=C12902_G0012390.mRNA.1.exon.1;Name=C12902_G0012390.mRNA.1.exon.1;Parent=C12902_G0012390.mRNA.1
Se_chr4	C12902	CDS	884833	886278	.	-	0	ID=C12902_G0012390.mRNA.1.CDS.1;Name=C12902_G0012390.mRNA.1.CDS.1;Parent=C12902_G0012390.mRNA.1
Se_chr4	C12902	gene	886678	888510	.	-	.	ID=C12902_G0012400;Name=YBR248C
Se_chr4	C12902	mRNA	886678	888510	.	-	.	ID=C12902_G0012400.mRNA.1;Name=C12902_G0012400.mRNA.1;Parent=C12902_G0012400
Se_chr4	C12902	exon	886678	888510	.	-	.	ID=C12902_G0012400.mRNA.1.exon.1;Name=C12902_G0012400.mRNA.1.exon.1;Parent=C12902_G0012400.mRNA.1
Se_chr4	C12902	CDS	886678	888510	.	-	0	ID=C12902_G0012400.mRNA.1.CDS.1;Name=C12902_G0012400.mRNA.1.CDS.1;Parent=C12902_G0012400.mRNA.1
Se_chr4	C12902	gene	888772	889884	.	-	.	ID=C12902_G0012410;Name=YBR249C
Se_chr4	C12902	mRNA	888772	889884	.	-	.	ID=C12902_G0012410.mRNA.1;Name=C12902_G0012410.mRNA.1;Parent=C12902_G0012410
Se_chr4	C12902	exon	888772	889884	.	-	.	ID=C12902_G0012410.mRNA.1.exon.1;Name=C12902_G0012410.mRNA.1.exon.1;Parent=C12902_G0012410.mRNA.1
Se_chr4	C12902	CDS	888772	889884	.	-	0	ID=C12902_G0012410.mRNA.1.CDS.1;Name=C12902_G0012410.mRNA.1.CDS.1;Parent=C12902_G0012410.mRNA.1
Se_chr4	C12902	gene	890824	892401	.	+	.	ID=C12902_G0012420;Name=YBR250W
Se_chr4	C12902	mRNA	890824	892401	.	+	.	ID=C12902_G0012420.mRNA.1;Name=C12902_G0012420.mRNA.1;Parent=C12902_G0012420
Se_chr4	C12902	exon	890824	892401	.	+	.	ID=C12902_G0012420.mRNA.1.exon.1;Name=C12902_G0012420.mRNA.1.exon.1;Parent=C12902_G0012420.mRNA.1
Se_chr4	C12902	CDS	890824	892401	.	+	0	ID=C12902_G0012420.mRNA.1.CDS.1;Name=C12902_G0012420.mRNA.1.CDS.1;Parent=C12902_G0012420.mRNA.1
Se_chr4	C12902	gene	893806	894729	.	+	.	ID=C12902_G0012430;Name=YBR251W
Se_chr4	C12902	mRNA	893806	894729	.	+	.	ID=C12902_G0012430.mRNA.1;Name=C12902_G0012430.mRNA.1;Parent=C12902_G0012430
Se_chr4	C12902	exon	893806	894729	.	+	.	ID=C12902_G0012430.mRNA.1.exon.1;Name=C12902_G0012430.mRNA.1.exon.1;Parent=C12902_G0012430.mRNA.1
Se_chr4	C12902	CDS	893806	894729	.	+	0	ID=C12902_G0012430.mRNA.1.CDS.1;Name=C12902_G0012430.mRNA.1.CDS.1;Parent=C12902_G0012430.mRNA.1
Se_chr4	C12902	gene	895682	896047	.	+	.	ID=C12902_G0012440;Name=YBR253W
Se_chr4	C12902	mRNA	895682	896047	.	+	.	ID=C12902_G0012440.mRNA.1;Name=C12902_G0012440.mRNA.1;Parent=C12902_G0012440
Se_chr4	C12902	exon	895682	896047	.	+	.	ID=C12902_G0012440.mRNA.1.exon.1;Name=C12902_G0012440.mRNA.1.exon.1;Parent=C12902_G0012440.mRNA.1
Se_chr4	C12902	CDS	895682	896047	.	+	0	ID=C12902_G0012440.mRNA.1.CDS.1;Name=C12902_G0012440.mRNA.1.CDS.1;Parent=C12902_G0012440.mRNA.1
Se_chr4	C12902	gene	896148	896681	.	-	.	ID=C12902_G0012450;Name=YBR254C
Se_chr4	C12902	mRNA	896148	896681	.	-	.	ID=C12902_G0012450.mRNA.1;Name=C12902_G0012450.mRNA.1;Parent=C12902_G0012450
Se_chr4	C12902	exon	896148	896681	.	-	.	ID=C12902_G0012450.mRNA.1.exon.1;Name=C12902_G0012450.mRNA.1.exon.1;Parent=C12902_G0012450.mRNA.1
Se_chr4	C12902	CDS	896148	896681	.	-	0	ID=C12902_G0012450.mRNA.1.CDS.1;Name=C12902_G0012450.mRNA.1.CDS.1;Parent=C12902_G0012450.mRNA.1
Se_chr4	C12902	gene	896865	898949	.	+	.	ID=C12902_G0012460;Name=YBR255W
Se_chr4	C12902	mRNA	896865	898949	.	+	.	ID=C12902_G0012460.mRNA.1;Name=C12902_G0012460.mRNA.1;Parent=C12902_G0012460
Se_chr4	C12902	exon	896865	898949	.	+	.	ID=C12902_G0012460.mRNA.1.exon.1;Name=C12902_G0012460.mRNA.1.exon.1;Parent=C12902_G0012460.mRNA.1
Se_chr4	C12902	CDS	896865	898949	.	+	0	ID=C12902_G0012460.mRNA.1.CDS.1;Name=C12902_G0012460.mRNA.1.CDS.1;Parent=C12902_G0012460.mRNA.1
Se_chr4	C12902	gene	899041	899490	.	-	.	ID=C12902_G0012470;Name=YBR255C-A
Se_chr4	C12902	mRNA	899041	899490	.	-	.	ID=C12902_G0012470.mRNA.1;Name=C12902_G0012470.mRNA.1;Parent=C12902_G0012470
Se_chr4	C12902	exon	899041	899340	.	-	.	ID=C12902_G0012470.mRNA.1.exon.2;Name=C12902_G0012470.mRNA.1.exon.2;Parent=C12902_G0012470.mRNA.1
Se_chr4	C12902	exon	899428	899490	.	-	.	ID=C12902_G0012470.mRNA.1.exon.1;Name=C12902_G0012470.mRNA.1.exon.1;Parent=C12902_G0012470.mRNA.1
Se_chr4	C12902	CDS	899041	899340	.	-	0	ID=C12902_G0012470.mRNA.1.CDS.2;Name=C12902_G0012470.mRNA.1.CDS.2;Parent=C12902_G0012470.mRNA.1
Se_chr4	C12902	CDS	899428	899490	.	-	0	ID=C12902_G0012470.mRNA.1.CDS.1;Name=C12902_G0012470.mRNA.1.CDS.1;Parent=C12902_G0012470.mRNA.1
Se_chr4	C12902	gene	899792	900508	.	-	.	ID=C12902_G0012480;Name=YBR256C
Se_chr4	C12902	mRNA	899792	900508	.	-	.	ID=C12902_G0012480.mRNA.1;Name=C12902_G0012480.mRNA.1;Parent=C12902_G0012480
Se_chr4	C12902	exon	899792	900508	.	-	.	ID=C12902_G0012480.mRNA.1.exon.1;Name=C12902_G0012480.mRNA.1.exon.1;Parent=C12902_G0012480.mRNA.1
Se_chr4	C12902	CDS	899792	900508	.	-	0	ID=C12902_G0012480.mRNA.1.CDS.1;Name=C12902_G0012480.mRNA.1.CDS.1;Parent=C12902_G0012480.mRNA.1
Se_chr4	C12902	gene	901213	902130	.	+	.	ID=C12902_G0012490;Name=YBR257W
Se_chr4	C12902	mRNA	901213	902130	.	+	.	ID=C12902_G0012490.mRNA.1;Name=C12902_G0012490.mRNA.1;Parent=C12902_G0012490
Se_chr4	C12902	exon	901213	902130	.	+	.	ID=C12902_G0012490.mRNA.1.exon.1;Name=C12902_G0012490.mRNA.1.exon.1;Parent=C12902_G0012490.mRNA.1
Se_chr4	C12902	CDS	901213	902130	.	+	0	ID=C12902_G0012490.mRNA.1.CDS.1;Name=C12902_G0012490.mRNA.1.CDS.1;Parent=C12902_G0012490.mRNA.1
Se_chr4	C12902	gene	902136	902561	.	-	.	ID=C12902_G0012500;Name=YBR258C
Se_chr4	C12902	mRNA	902136	902561	.	-	.	ID=C12902_G0012500.mRNA.1;Name=C12902_G0012500.mRNA.1;Parent=C12902_G0012500
Se_chr4	C12902	exon	902136	902561	.	-	.	ID=C12902_G0012500.mRNA.1.exon.1;Name=C12902_G0012500.mRNA.1.exon.1;Parent=C12902_G0012500.mRNA.1
Se_chr4	C12902	CDS	902136	902561	.	-	0	ID=C12902_G0012500.mRNA.1.CDS.1;Name=C12902_G0012500.mRNA.1.CDS.1;Parent=C12902_G0012500.mRNA.1
Se_chr4	C12902	gene	902791	904863	.	+	.	ID=C12902_G0012510;Name=YBR259W
Se_chr4	C12902	mRNA	902791	904863	.	+	.	ID=C12902_G0012510.mRNA.1;Name=C12902_G0012510.mRNA.1;Parent=C12902_G0012510
Se_chr4	C12902	exon	902791	904863	.	+	.	ID=C12902_G0012510.mRNA.1.exon.1;Name=C12902_G0012510.mRNA.1.exon.1;Parent=C12902_G0012510.mRNA.1
Se_chr4	C12902	CDS	902791	904863	.	+	0	ID=C12902_G0012510.mRNA.1.CDS.1;Name=C12902_G0012510.mRNA.1.CDS.1;Parent=C12902_G0012510.mRNA.1
Se_chr4	C12902	gene	905047	907041	.	-	.	ID=C12902_G0012520;Name=YBR260C
Se_chr4	C12902	mRNA	905047	907041	.	-	.	ID=C12902_G0012520.mRNA.1;Name=C12902_G0012520.mRNA.1;Parent=C12902_G0012520
Se_chr4	C12902	exon	905047	907041	.	-	.	ID=C12902_G0012520.mRNA.1.exon.1;Name=C12902_G0012520.mRNA.1.exon.1;Parent=C12902_G0012520.mRNA.1
Se_chr4	C12902	CDS	905047	907041	.	-	0	ID=C12902_G0012520.mRNA.1.CDS.1;Name=C12902_G0012520.mRNA.1.CDS.1;Parent=C12902_G0012520.mRNA.1
Se_chr4	C12902	gene	907237	907935	.	-	.	ID=C12902_G0012530;Name=YBR261C
Se_chr4	C12902	mRNA	907237	907935	.	-	.	ID=C12902_G0012530.mRNA.1;Name=C12902_G0012530.mRNA.1;Parent=C12902_G0012530
Se_chr4	C12902	exon	907237	907935	.	-	.	ID=C12902_G0012530.mRNA.1.exon.1;Name=C12902_G0012530.mRNA.1.exon.1;Parent=C12902_G0012530.mRNA.1
Se_chr4	C12902	CDS	907237	907935	.	-	0	ID=C12902_G0012530.mRNA.1.CDS.1;Name=C12902_G0012530.mRNA.1.CDS.1;Parent=C12902_G0012530.mRNA.1
Se_chr4	C12902	gene	908121	908441	.	-	.	ID=C12902_G0012540;Name=YBR262C
Se_chr4	C12902	mRNA	908121	908441	.	-	.	ID=C12902_G0012540.mRNA.1;Name=C12902_G0012540.mRNA.1;Parent=C12902_G0012540
Se_chr4	C12902	exon	908121	908441	.	-	.	ID=C12902_G0012540.mRNA.1.exon.1;Name=C12902_G0012540.mRNA.1.exon.1;Parent=C12902_G0012540.mRNA.1
Se_chr4	C12902	CDS	908121	908441	.	-	0	ID=C12902_G0012540.mRNA.1.CDS.1;Name=C12902_G0012540.mRNA.1.CDS.1;Parent=C12902_G0012540.mRNA.1
Se_chr4	C12902	gene	908653	910125	.	+	.	ID=C12902_G0012550;Name=YBR263W
Se_chr4	C12902	mRNA	908653	910125	.	+	.	ID=C12902_G0012550.mRNA.1;Name=C12902_G0012550.mRNA.1;Parent=C12902_G0012550
Se_chr4	C12902	exon	908653	910125	.	+	.	ID=C12902_G0012550.mRNA.1.exon.1;Name=C12902_G0012550.mRNA.1.exon.1;Parent=C12902_G0012550.mRNA.1
Se_chr4	C12902	CDS	908653	910125	.	+	0	ID=C12902_G0012550.mRNA.1.CDS.1;Name=C12902_G0012550.mRNA.1.CDS.1;Parent=C12902_G0012550.mRNA.1
Se_chr4	C12902	gene	910150	910746	.	-	.	ID=C12902_G0012560;Name=YBR264C
Se_chr4	C12902	mRNA	910150	910746	.	-	.	ID=C12902_G0012560.mRNA.1;Name=C12902_G0012560.mRNA.1;Parent=C12902_G0012560
Se_chr4	C12902	exon	910150	910746	.	-	.	ID=C12902_G0012560.mRNA.1.exon.1;Name=C12902_G0012560.mRNA.1.exon.1;Parent=C12902_G0012560.mRNA.1
Se_chr4	C12902	CDS	910150	910746	.	-	0	ID=C12902_G0012560.mRNA.1.CDS.1;Name=C12902_G0012560.mRNA.1.CDS.1;Parent=C12902_G0012560.mRNA.1
Se_chr4	C12902	gene	910945	911907	.	+	.	ID=C12902_G0012570;Name=YBR265W
Se_chr4	C12902	mRNA	910945	911907	.	+	.	ID=C12902_G0012570.mRNA.1;Name=C12902_G0012570.mRNA.1;Parent=C12902_G0012570
Se_chr4	C12902	exon	910945	911907	.	+	.	ID=C12902_G0012570.mRNA.1.exon.1;Name=C12902_G0012570.mRNA.1.exon.1;Parent=C12902_G0012570.mRNA.1
Se_chr4	C12902	CDS	910945	911907	.	+	0	ID=C12902_G0012570.mRNA.1.CDS.1;Name=C12902_G0012570.mRNA.1.CDS.1;Parent=C12902_G0012570.mRNA.1
Se_chr4	C12902	gene	912204	913388	.	+	.	ID=C12902_G0012580;Name=YBR267W
Se_chr4	C12902	mRNA	912204	913388	.	+	.	ID=C12902_G0012580.mRNA.1;Name=C12902_G0012580.mRNA.1;Parent=C12902_G0012580
Se_chr4	C12902	exon	912204	913388	.	+	.	ID=C12902_G0012580.mRNA.1.exon.1;Name=C12902_G0012580.mRNA.1.exon.1;Parent=C12902_G0012580.mRNA.1
Se_chr4	C12902	CDS	912204	913388	.	+	0	ID=C12902_G0012580.mRNA.1.CDS.1;Name=C12902_G0012580.mRNA.1.CDS.1;Parent=C12902_G0012580.mRNA.1
Se_chr4	C12902	gene	913674	913991	.	+	.	ID=C12902_G0012590;Name=YBR268W
Se_chr4	C12902	mRNA	913674	913991	.	+	.	ID=C12902_G0012590.mRNA.1;Name=C12902_G0012590.mRNA.1;Parent=C12902_G0012590
Se_chr4	C12902	exon	913674	913991	.	+	.	ID=C12902_G0012590.mRNA.1.exon.1;Name=C12902_G0012590.mRNA.1.exon.1;Parent=C12902_G0012590.mRNA.1
Se_chr4	C12902	CDS	913674	913991	.	+	0	ID=C12902_G0012590.mRNA.1.CDS.1;Name=C12902_G0012590.mRNA.1.CDS.1;Parent=C12902_G0012590.mRNA.1
Se_chr4	C12902	gene	914517	914912	.	-	.	ID=C12902_G0012600;Name=YBR269C
Se_chr4	C12902	mRNA	914517	914912	.	-	.	ID=C12902_G0012600.mRNA.1;Name=C12902_G0012600.mRNA.1;Parent=C12902_G0012600
Se_chr4	C12902	exon	914517	914912	.	-	.	ID=C12902_G0012600.mRNA.1.exon.1;Name=C12902_G0012600.mRNA.1.exon.1;Parent=C12902_G0012600.mRNA.1
Se_chr4	C12902	CDS	914517	914912	.	-	0	ID=C12902_G0012600.mRNA.1.CDS.1;Name=C12902_G0012600.mRNA.1.CDS.1;Parent=C12902_G0012600.mRNA.1
Se_chr4	C12902	gene	915106	916743	.	-	.	ID=C12902_G0012610;Name=YBR270C
Se_chr4	C12902	mRNA	915106	916743	.	-	.	ID=C12902_G0012610.mRNA.1;Name=C12902_G0012610.mRNA.1;Parent=C12902_G0012610
Se_chr4	C12902	exon	915106	916743	.	-	.	ID=C12902_G0012610.mRNA.1.exon.1;Name=C12902_G0012610.mRNA.1.exon.1;Parent=C12902_G0012610.mRNA.1
Se_chr4	C12902	CDS	915106	916743	.	-	0	ID=C12902_G0012610.mRNA.1.CDS.1;Name=C12902_G0012610.mRNA.1.CDS.1;Parent=C12902_G0012610.mRNA.1
Se_chr4	C12902	gene	917189	918439	.	+	.	ID=C12902_G0012620;Name=YBR271W
Se_chr4	C12902	mRNA	917189	918439	.	+	.	ID=C12902_G0012620.mRNA.1;Name=C12902_G0012620.mRNA.1;Parent=C12902_G0012620
Se_chr4	C12902	exon	917189	918439	.	+	.	ID=C12902_G0012620.mRNA.1.exon.1;Name=C12902_G0012620.mRNA.1.exon.1;Parent=C12902_G0012620.mRNA.1
Se_chr4	C12902	CDS	917189	918439	.	+	0	ID=C12902_G0012620.mRNA.1.CDS.1;Name=C12902_G0012620.mRNA.1.CDS.1;Parent=C12902_G0012620.mRNA.1
Se_chr4	C12902	gene	918697	920184	.	-	.	ID=C12902_G0012630;Name=YBR272C
Se_chr4	C12902	mRNA	918697	920184	.	-	.	ID=C12902_G0012630.mRNA.1;Name=C12902_G0012630.mRNA.1;Parent=C12902_G0012630
Se_chr4	C12902	exon	918697	920184	.	-	.	ID=C12902_G0012630.mRNA.1.exon.1;Name=C12902_G0012630.mRNA.1.exon.1;Parent=C12902_G0012630.mRNA.1
Se_chr4	C12902	CDS	918697	920184	.	-	0	ID=C12902_G0012630.mRNA.1.CDS.1;Name=C12902_G0012630.mRNA.1.CDS.1;Parent=C12902_G0012630.mRNA.1
Se_chr4	C12902	gene	920381	921694	.	-	.	ID=C12902_G0012640;Name=YBR273C
Se_chr4	C12902	mRNA	920381	921694	.	-	.	ID=C12902_G0012640.mRNA.1;Name=C12902_G0012640.mRNA.1;Parent=C12902_G0012640
Se_chr4	C12902	exon	920381	921694	.	-	.	ID=C12902_G0012640.mRNA.1.exon.1;Name=C12902_G0012640.mRNA.1.exon.1;Parent=C12902_G0012640.mRNA.1
Se_chr4	C12902	CDS	920381	921694	.	-	0	ID=C12902_G0012640.mRNA.1.CDS.1;Name=C12902_G0012640.mRNA.1.CDS.1;Parent=C12902_G0012640.mRNA.1
Se_chr4	C12902	gene	921926	923548	.	+	.	ID=C12902_G0012650;Name=YBR274W
Se_chr4	C12902	mRNA	921926	923548	.	+	.	ID=C12902_G0012650.mRNA.1;Name=C12902_G0012650.mRNA.1;Parent=C12902_G0012650
Se_chr4	C12902	exon	921926	923548	.	+	.	ID=C12902_G0012650.mRNA.1.exon.1;Name=C12902_G0012650.mRNA.1.exon.1;Parent=C12902_G0012650.mRNA.1
Se_chr4	C12902	CDS	921926	923548	.	+	0	ID=C12902_G0012650.mRNA.1.CDS.1;Name=C12902_G0012650.mRNA.1.CDS.1;Parent=C12902_G0012650.mRNA.1
Se_chr4	C12902	gene	923672	929422	.	-	.	ID=C12902_G0012660;Name=YBR275C
Se_chr4	C12902	mRNA	923672	929422	.	-	.	ID=C12902_G0012660.mRNA.1;Name=C12902_G0012660.mRNA.1;Parent=C12902_G0012660
Se_chr4	C12902	exon	923672	929422	.	-	.	ID=C12902_G0012660.mRNA.1.exon.1;Name=C12902_G0012660.mRNA.1.exon.1;Parent=C12902_G0012660.mRNA.1
Se_chr4	C12902	CDS	923672	929422	.	-	0	ID=C12902_G0012660.mRNA.1.CDS.1;Name=C12902_G0012660.mRNA.1.CDS.1;Parent=C12902_G0012660.mRNA.1
Se_chr4	C12902	gene	929899	932310	.	-	.	ID=C12902_G0012670;Name=YBR276C
Se_chr4	C12902	mRNA	929899	932310	.	-	.	ID=C12902_G0012670.mRNA.1;Name=C12902_G0012670.mRNA.1;Parent=C12902_G0012670
Se_chr4	C12902	exon	929899	932310	.	-	.	ID=C12902_G0012670.mRNA.1.exon.1;Name=C12902_G0012670.mRNA.1.exon.1;Parent=C12902_G0012670.mRNA.1
Se_chr4	C12902	CDS	929899	932310	.	-	0	ID=C12902_G0012670.mRNA.1.CDS.1;Name=C12902_G0012670.mRNA.1.CDS.1;Parent=C12902_G0012670.mRNA.1
Se_chr4	C12902	gene	932546	933169	.	+	.	ID=C12902_G0012680;Name=YBR278W
Se_chr4	C12902	mRNA	932546	933169	.	+	.	ID=C12902_G0012680.mRNA.1;Name=C12902_G0012680.mRNA.1;Parent=C12902_G0012680
Se_chr4	C12902	exon	932546	933169	.	+	.	ID=C12902_G0012680.mRNA.1.exon.1;Name=C12902_G0012680.mRNA.1.exon.1;Parent=C12902_G0012680.mRNA.1
Se_chr4	C12902	CDS	932546	933169	.	+	0	ID=C12902_G0012680.mRNA.1.CDS.1;Name=C12902_G0012680.mRNA.1.CDS.1;Parent=C12902_G0012680.mRNA.1
Se_chr4	C12902	gene	933496	934800	.	+	.	ID=C12902_G0012690;Name=YBR279W
Se_chr4	C12902	mRNA	933496	934800	.	+	.	ID=C12902_G0012690.mRNA.1;Name=C12902_G0012690.mRNA.1;Parent=C12902_G0012690
Se_chr4	C12902	exon	933496	934800	.	+	.	ID=C12902_G0012690.mRNA.1.exon.1;Name=C12902_G0012690.mRNA.1.exon.1;Parent=C12902_G0012690.mRNA.1
Se_chr4	C12902	CDS	933496	934800	.	+	0	ID=C12902_G0012690.mRNA.1.CDS.1;Name=C12902_G0012690.mRNA.1.CDS.1;Parent=C12902_G0012690.mRNA.1
Se_chr4	C12902	gene	934974	936896	.	-	.	ID=C12902_G0012700;Name=YBR280C
Se_chr4	C12902	mRNA	934974	936896	.	-	.	ID=C12902_G0012700.mRNA.1;Name=C12902_G0012700.mRNA.1;Parent=C12902_G0012700
Se_chr4	C12902	exon	934974	936896	.	-	.	ID=C12902_G0012700.mRNA.1.exon.1;Name=C12902_G0012700.mRNA.1.exon.1;Parent=C12902_G0012700.mRNA.1
Se_chr4	C12902	CDS	934974	936896	.	-	0	ID=C12902_G0012700.mRNA.1.CDS.1;Name=C12902_G0012700.mRNA.1.CDS.1;Parent=C12902_G0012700.mRNA.1
Se_chr4	C12902	gene	937171	939798	.	-	.	ID=C12902_G0012710;Name=YBR281C
Se_chr4	C12902	mRNA	937171	939798	.	-	.	ID=C12902_G0012710.mRNA.1;Name=C12902_G0012710.mRNA.1;Parent=C12902_G0012710
Se_chr4	C12902	exon	937171	939798	.	-	.	ID=C12902_G0012710.mRNA.1.exon.1;Name=C12902_G0012710.mRNA.1.exon.1;Parent=C12902_G0012710.mRNA.1
Se_chr4	C12902	CDS	937171	939798	.	-	0	ID=C12902_G0012710.mRNA.1.CDS.1;Name=C12902_G0012710.mRNA.1.CDS.1;Parent=C12902_G0012710.mRNA.1
Se_chr4	C12902	gene	940433	940873	.	+	.	ID=C12902_G0012720;Name=YBR282W
Se_chr4	C12902	mRNA	940433	940873	.	+	.	ID=C12902_G0012720.mRNA.1;Name=C12902_G0012720.mRNA.1;Parent=C12902_G0012720
Se_chr4	C12902	exon	940433	940873	.	+	.	ID=C12902_G0012720.mRNA.1.exon.1;Name=C12902_G0012720.mRNA.1.exon.1;Parent=C12902_G0012720.mRNA.1
Se_chr4	C12902	CDS	940433	940873	.	+	0	ID=C12902_G0012720.mRNA.1.CDS.1;Name=C12902_G0012720.mRNA.1.CDS.1;Parent=C12902_G0012720.mRNA.1
Se_chr4	C12902	gene	941126	942598	.	-	.	ID=C12902_G0012730;Name=YBR283C
Se_chr4	C12902	mRNA	941126	942598	.	-	.	ID=C12902_G0012730.mRNA.1;Name=C12902_G0012730.mRNA.1;Parent=C12902_G0012730
Se_chr4	C12902	exon	941126	942598	.	-	.	ID=C12902_G0012730.mRNA.1.exon.1;Name=C12902_G0012730.mRNA.1.exon.1;Parent=C12902_G0012730.mRNA.1
Se_chr4	C12902	CDS	941126	942598	.	-	0	ID=C12902_G0012730.mRNA.1.CDS.1;Name=C12902_G0012730.mRNA.1.CDS.1;Parent=C12902_G0012730.mRNA.1
Se_chr4	C12902	gene	943447	945843	.	+	.	ID=C12902_G0012740;Name=YBR284W
Se_chr4	C12902	mRNA	943447	945843	.	+	.	ID=C12902_G0012740.mRNA.1;Name=C12902_G0012740.mRNA.1;Parent=C12902_G0012740
Se_chr4	C12902	exon	943447	945843	.	+	.	ID=C12902_G0012740.mRNA.1.exon.1;Name=C12902_G0012740.mRNA.1.exon.1;Parent=C12902_G0012740.mRNA.1
Se_chr4	C12902	CDS	943447	945843	.	+	0	ID=C12902_G0012740.mRNA.1.CDS.1;Name=C12902_G0012740.mRNA.1.CDS.1;Parent=C12902_G0012740.mRNA.1
Se_chr4	C12902	gene	946120	946557	.	+	.	ID=C12902_G0012750;Name=YBR285W
Se_chr4	C12902	mRNA	946120	946557	.	+	.	ID=C12902_G0012750.mRNA.1;Name=C12902_G0012750.mRNA.1;Parent=C12902_G0012750
Se_chr4	C12902	exon	946120	946557	.	+	.	ID=C12902_G0012750.mRNA.1.exon.1;Name=C12902_G0012750.mRNA.1.exon.1;Parent=C12902_G0012750.mRNA.1
Se_chr4	C12902	CDS	946120	946557	.	+	0	ID=C12902_G0012750.mRNA.1.CDS.1;Name=C12902_G0012750.mRNA.1.CDS.1;Parent=C12902_G0012750.mRNA.1
Se_chr4	C12902	gene	946903	948522	.	+	.	ID=C12902_G0012760;Name=YBR286W
Se_chr4	C12902	mRNA	946903	948522	.	+	.	ID=C12902_G0012760.mRNA.1;Name=C12902_G0012760.mRNA.1;Parent=C12902_G0012760
Se_chr4	C12902	exon	946903	948522	.	+	.	ID=C12902_G0012760.mRNA.1.exon.1;Name=C12902_G0012760.mRNA.1.exon.1;Parent=C12902_G0012760.mRNA.1
Se_chr4	C12902	CDS	946903	948522	.	+	0	ID=C12902_G0012760.mRNA.1.CDS.1;Name=C12902_G0012760.mRNA.1.CDS.1;Parent=C12902_G0012760.mRNA.1
Se_chr4	C12902	gene	948809	950092	.	+	.	ID=C12902_G0012770;Name=YBR287W
Se_chr4	C12902	mRNA	948809	950092	.	+	.	ID=C12902_G0012770.mRNA.1;Name=C12902_G0012770.mRNA.1;Parent=C12902_G0012770
Se_chr4	C12902	exon	948809	950092	.	+	.	ID=C12902_G0012770.mRNA.1.exon.1;Name=C12902_G0012770.mRNA.1.exon.1;Parent=C12902_G0012770.mRNA.1
Se_chr4	C12902	CDS	948809	950092	.	+	0	ID=C12902_G0012770.mRNA.1.CDS.1;Name=C12902_G0012770.mRNA.1.CDS.1;Parent=C12902_G0012770.mRNA.1
Se_chr4	C12902	gene	950247	951701	.	-	.	ID=C12902_G0012780;Name=YBR288C
Se_chr4	C12902	mRNA	950247	951701	.	-	.	ID=C12902_G0012780.mRNA.1;Name=C12902_G0012780.mRNA.1;Parent=C12902_G0012780
Se_chr4	C12902	exon	950247	951701	.	-	.	ID=C12902_G0012780.mRNA.1.exon.1;Name=C12902_G0012780.mRNA.1.exon.1;Parent=C12902_G0012780.mRNA.1
Se_chr4	C12902	CDS	950247	951701	.	-	0	ID=C12902_G0012780.mRNA.1.CDS.1;Name=C12902_G0012780.mRNA.1.CDS.1;Parent=C12902_G0012780.mRNA.1
Se_chr4	C12902	gene	951905	954589	.	+	.	ID=C12902_G0012790;Name=YBR289W
Se_chr4	C12902	mRNA	951905	954589	.	+	.	ID=C12902_G0012790.mRNA.1;Name=C12902_G0012790.mRNA.1;Parent=C12902_G0012790
Se_chr4	C12902	exon	951905	952384	.	+	.	ID=C12902_G0012790.mRNA.1.exon.1;Name=C12902_G0012790.mRNA.1.exon.1;Parent=C12902_G0012790.mRNA.1
Se_chr4	C12902	exon	952787	954589	.	+	.	ID=C12902_G0012790.mRNA.1.exon.2;Name=C12902_G0012790.mRNA.1.exon.2;Parent=C12902_G0012790.mRNA.1
Se_chr4	C12902	CDS	951905	952384	.	+	0	ID=C12902_G0012790.mRNA.1.CDS.1;Name=C12902_G0012790.mRNA.1.CDS.1;Parent=C12902_G0012790.mRNA.1
Se_chr4	C12902	CDS	952787	954589	.	+	0	ID=C12902_G0012790.mRNA.1.CDS.2;Name=C12902_G0012790.mRNA.1.CDS.2;Parent=C12902_G0012790.mRNA.1
Se_chr4	C12902	gene	954789	955766	.	+	.	ID=C12902_G0012800;Name=YBR290W
Se_chr4	C12902	mRNA	954789	955766	.	+	.	ID=C12902_G0012800.mRNA.1;Name=C12902_G0012800.mRNA.1;Parent=C12902_G0012800
Se_chr4	C12902	exon	954789	955766	.	+	.	ID=C12902_G0012800.mRNA.1.exon.1;Name=C12902_G0012800.mRNA.1.exon.1;Parent=C12902_G0012800.mRNA.1
Se_chr4	C12902	CDS	954789	955766	.	+	0	ID=C12902_G0012800.mRNA.1.CDS.1;Name=C12902_G0012800.mRNA.1.CDS.1;Parent=C12902_G0012800.mRNA.1
Se_chr4	C12902	gene	955897	956793	.	-	.	ID=C12902_G0012810;Name=YBR291C
Se_chr4	C12902	mRNA	955897	956793	.	-	.	ID=C12902_G0012810.mRNA.1;Name=C12902_G0012810.mRNA.1;Parent=C12902_G0012810
Se_chr4	C12902	exon	955897	956793	.	-	.	ID=C12902_G0012810.mRNA.1.exon.1;Name=C12902_G0012810.mRNA.1.exon.1;Parent=C12902_G0012810.mRNA.1
Se_chr4	C12902	CDS	955897	956793	.	-	0	ID=C12902_G0012810.mRNA.1.CDS.1;Name=C12902_G0012810.mRNA.1.CDS.1;Parent=C12902_G0012810.mRNA.1
Se_chr4	C12902	gene	957810	958130	.	+	.	ID=C12902_G0012820;Name=C12902_G0012820
Se_chr4	C12902	mRNA	957810	958130	.	+	.	ID=C12902_G0012820.mRNA.1;Name=C12902_G0012820.mRNA.1;Parent=C12902_G0012820
Se_chr4	C12902	exon	957810	958130	.	+	.	ID=C12902_G0012820.mRNA.1.exon.1;Name=C12902_G0012820.mRNA.1.exon.1;Parent=C12902_G0012820.mRNA.1
Se_chr4	C12902	CDS	957810	958130	.	+	0	ID=C12902_G0012820.mRNA.1.CDS.1;Name=C12902_G0012820.mRNA.1.CDS.1;Parent=C12902_G0012820.mRNA.1
Se_chr4	C12902	gene	959339	961033	.	+	.	ID=C12902_G0012830;Name=YBR293W
Se_chr4	C12902	mRNA	959339	961033	.	+	.	ID=C12902_G0012830.mRNA.1;Name=C12902_G0012830.mRNA.1;Parent=C12902_G0012830
Se_chr4	C12902	exon	959339	961033	.	+	.	ID=C12902_G0012830.mRNA.1.exon.1;Name=C12902_G0012830.mRNA.1.exon.1;Parent=C12902_G0012830.mRNA.1
Se_chr4	C12902	CDS	959339	961033	.	+	0	ID=C12902_G0012830.mRNA.1.CDS.1;Name=C12902_G0012830.mRNA.1.CDS.1;Parent=C12902_G0012830.mRNA.1
Se_chr4	C12902	gene	961849	964425	.	+	.	ID=C12902_G0012840;Name=YBR294W
Se_chr4	C12902	mRNA	961849	964425	.	+	.	ID=C12902_G0012840.mRNA.1;Name=C12902_G0012840.mRNA.1;Parent=C12902_G0012840
Se_chr4	C12902	exon	961849	964425	.	+	.	ID=C12902_G0012840.mRNA.1.exon.1;Name=C12902_G0012840.mRNA.1.exon.1;Parent=C12902_G0012840.mRNA.1
Se_chr4	C12902	CDS	961849	964425	.	+	0	ID=C12902_G0012840.mRNA.1.CDS.1;Name=C12902_G0012840.mRNA.1.CDS.1;Parent=C12902_G0012840.mRNA.1
Se_chr4	C12902	gene	965327	967054	.	-	.	ID=C12902_G0012850;Name=YBR296C
Se_chr4	C12902	mRNA	965327	967054	.	-	.	ID=C12902_G0012850.mRNA.1;Name=C12902_G0012850.mRNA.1;Parent=C12902_G0012850
Se_chr4	C12902	exon	965327	967054	.	-	.	ID=C12902_G0012850.mRNA.1.exon.1;Name=C12902_G0012850.mRNA.1.exon.1;Parent=C12902_G0012850.mRNA.1
Se_chr4	C12902	CDS	965327	967054	.	-	0	ID=C12902_G0012850.mRNA.1.CDS.1;Name=C12902_G0012850.mRNA.1.CDS.1;Parent=C12902_G0012850.mRNA.1
Se_chr4	C12902	gene	968740	970695	.	-	.	ID=C12902_G0012860;Name=YFL054C
Se_chr4	C12902	mRNA	968740	970695	.	-	.	ID=C12902_G0012860.mRNA.1;Name=C12902_G0012860.mRNA.1;Parent=C12902_G0012860
Se_chr4	C12902	exon	968740	970695	.	-	.	ID=C12902_G0012860.mRNA.1.exon.1;Name=C12902_G0012860.mRNA.1.exon.1;Parent=C12902_G0012860.mRNA.1
Se_chr4	C12902	CDS	968740	970695	.	-	0	ID=C12902_G0012860.mRNA.1.CDS.1;Name=C12902_G0012860.mRNA.1.CDS.1;Parent=C12902_G0012860.mRNA.1
Se_chr4	C12902	gene	971754	973529	.	+	.	ID=C12902_G0012870;Name=YFL053W
Se_chr4	C12902	mRNA	971754	973529	.	+	.	ID=C12902_G0012870.mRNA.1;Name=C12902_G0012870.mRNA.1;Parent=C12902_G0012870
Se_chr4	C12902	exon	971754	973529	.	+	.	ID=C12902_G0012870.mRNA.1.exon.1;Name=C12902_G0012870.mRNA.1.exon.1;Parent=C12902_G0012870.mRNA.1
Se_chr4	C12902	CDS	971754	973529	.	+	0	ID=C12902_G0012870.mRNA.1.CDS.1;Name=C12902_G0012870.mRNA.1.CDS.1;Parent=C12902_G0012870.mRNA.1
Se_chr4	C12902	gene	974654	975250	.	-	.	ID=C12902_G0012880;Name=YJL217W
Se_chr4	C12902	mRNA	974654	975250	.	-	.	ID=C12902_G0012880.mRNA.1;Name=C12902_G0012880.mRNA.1;Parent=C12902_G0012880
Se_chr4	C12902	exon	974654	975250	.	-	.	ID=C12902_G0012880.mRNA.1.exon.1;Name=C12902_G0012880.mRNA.1.exon.1;Parent=C12902_G0012880.mRNA.1
Se_chr4	C12902	CDS	974654	975250	.	-	0	ID=C12902_G0012880.mRNA.1.CDS.1;Name=C12902_G0012880.mRNA.1.CDS.1;Parent=C12902_G0012880.mRNA.1
Se_chr4	C12902	gene	979899	982436	.	+	.	ID=C12902_G0012890;Name=C12902_G0012890
Se_chr4	C12902	mRNA	979899	982436	.	+	.	ID=C12902_G0012890.mRNA.1;Name=C12902_G0012890.mRNA.1;Parent=C12902_G0012890
Se_chr4	C12902	exon	979899	982436	.	+	.	ID=C12902_G0012890.mRNA.1.exon.1;Name=C12902_G0012890.mRNA.1.exon.1;Parent=C12902_G0012890.mRNA.1
Se_chr4	C12902	CDS	979899	982436	.	+	0	ID=C12902_G0012890.mRNA.1.CDS.1;Name=C12902_G0012890.mRNA.1.CDS.1;Parent=C12902_G0012890.mRNA.1
Se_chr4	C12902	gene	982599	983069	.	+	.	ID=C12902_G0012900;Name=C12902_G0012900
Se_chr4	C12902	mRNA	982599	983069	.	+	.	ID=C12902_G0012900.mRNA.1;Name=C12902_G0012900.mRNA.1;Parent=C12902_G0012900
Se_chr4	C12902	exon	982599	983069	.	+	.	ID=C12902_G0012900.mRNA.1.exon.1;Name=C12902_G0012900.mRNA.1.exon.1;Parent=C12902_G0012900.mRNA.1
Se_chr4	C12902	CDS	982599	983069	.	+	0	ID=C12902_G0012900.mRNA.1.CDS.1;Name=C12902_G0012900.mRNA.1.CDS.1;Parent=C12902_G0012900.mRNA.1
Se_chr5	C12902	gene	6661	9435	.	-	.	ID=C12902_G0012910;Name=C12902_G0012910
Se_chr5	C12902	mRNA	6661	9435	.	-	.	ID=C12902_G0012910.mRNA.1;Name=C12902_G0012910.mRNA.1;Parent=C12902_G0012910
Se_chr5	C12902	exon	6661	9435	.	-	.	ID=C12902_G0012910.mRNA.1.exon.1;Name=C12902_G0012910.mRNA.1.exon.1;Parent=C12902_G0012910.mRNA.1
Se_chr5	C12902	CDS	6661	9435	.	-	0	ID=C12902_G0012910.mRNA.1.CDS.1;Name=C12902_G0012910.mRNA.1.CDS.1;Parent=C12902_G0012910.mRNA.1
Se_chr5	C12902	gene	9737	10423	.	-	.	ID=C12902_G0012920;Name=C12902_G0012920
Se_chr5	C12902	mRNA	9737	10423	.	-	.	ID=C12902_G0012920.mRNA.1;Name=C12902_G0012920.mRNA.1;Parent=C12902_G0012920
Se_chr5	C12902	exon	9737	10423	.	-	.	ID=C12902_G0012920.mRNA.1.exon.1;Name=C12902_G0012920.mRNA.1.exon.1;Parent=C12902_G0012920.mRNA.1
Se_chr5	C12902	CDS	9737	10423	.	-	0	ID=C12902_G0012920.mRNA.1.CDS.1;Name=C12902_G0012920.mRNA.1.CDS.1;Parent=C12902_G0012920.mRNA.1
Se_chr5	C12902	gene	11001	11547	.	-	.	ID=C12902_G0012930;Name=C12902_G0012930
Se_chr5	C12902	mRNA	11001	11547	.	-	.	ID=C12902_G0012930.mRNA.1;Name=C12902_G0012930.mRNA.1;Parent=C12902_G0012930
Se_chr5	C12902	exon	11001	11123	.	-	.	ID=C12902_G0012930.mRNA.1.exon.2;Name=C12902_G0012930.mRNA.1.exon.2;Parent=C12902_G0012930.mRNA.1
Se_chr5	C12902	exon	11227	11547	.	-	.	ID=C12902_G0012930.mRNA.1.exon.1;Name=C12902_G0012930.mRNA.1.exon.1;Parent=C12902_G0012930.mRNA.1
Se_chr5	C12902	CDS	11001	11123	.	-	0	ID=C12902_G0012930.mRNA.1.CDS.2;Name=C12902_G0012930.mRNA.1.CDS.2;Parent=C12902_G0012930.mRNA.1
Se_chr5	C12902	CDS	11227	11547	.	-	0	ID=C12902_G0012930.mRNA.1.CDS.1;Name=C12902_G0012930.mRNA.1.CDS.1;Parent=C12902_G0012930.mRNA.1
Se_chr5	C12902	gene	11583	12746	.	-	.	ID=C12902_G0012940;Name=C12902_G0012940
Se_chr5	C12902	mRNA	11583	12746	.	-	.	ID=C12902_G0012940.mRNA.1;Name=C12902_G0012940.mRNA.1;Parent=C12902_G0012940
Se_chr5	C12902	exon	11583	12746	.	-	.	ID=C12902_G0012940.mRNA.1.exon.1;Name=C12902_G0012940.mRNA.1.exon.1;Parent=C12902_G0012940.mRNA.1
Se_chr5	C12902	CDS	11583	12746	.	-	0	ID=C12902_G0012940.mRNA.1.CDS.1;Name=C12902_G0012940.mRNA.1.CDS.1;Parent=C12902_G0012940.mRNA.1
Se_chr5	C12902	gene	13629	14876	.	+	.	ID=C12902_G0012950;Name=YNL336W
Se_chr5	C12902	mRNA	13629	14876	.	+	.	ID=C12902_G0012950.mRNA.1;Name=C12902_G0012950.mRNA.1;Parent=C12902_G0012950
Se_chr5	C12902	exon	13629	14876	.	+	.	ID=C12902_G0012950.mRNA.1.exon.1;Name=C12902_G0012950.mRNA.1.exon.1;Parent=C12902_G0012950.mRNA.1
Se_chr5	C12902	CDS	13629	14876	.	+	0	ID=C12902_G0012950.mRNA.1.CDS.1;Name=C12902_G0012950.mRNA.1.CDS.1;Parent=C12902_G0012950.mRNA.1
Se_chr5	C12902	gene	15628	16572	.	+	.	ID=C12902_G0012960;Name=C12902_G0012960
Se_chr5	C12902	mRNA	15628	16572	.	+	.	ID=C12902_G0012960.mRNA.1;Name=C12902_G0012960.mRNA.1;Parent=C12902_G0012960
Se_chr5	C12902	exon	15628	16572	.	+	.	ID=C12902_G0012960.mRNA.1.exon.1;Name=C12902_G0012960.mRNA.1.exon.1;Parent=C12902_G0012960.mRNA.1
Se_chr5	C12902	CDS	15628	16572	.	+	0	ID=C12902_G0012960.mRNA.1.CDS.1;Name=C12902_G0012960.mRNA.1.CDS.1;Parent=C12902_G0012960.mRNA.1
Se_chr5	C12902	gene	17521	18495	.	-	.	ID=C12902_G0012970;Name=YLL062C
Se_chr5	C12902	mRNA	17521	18495	.	-	.	ID=C12902_G0012970.mRNA.1;Name=C12902_G0012970.mRNA.1;Parent=C12902_G0012970
Se_chr5	C12902	exon	17521	18495	.	-	.	ID=C12902_G0012970.mRNA.1.exon.1;Name=C12902_G0012970.mRNA.1.exon.1;Parent=C12902_G0012970.mRNA.1
Se_chr5	C12902	CDS	17521	18495	.	-	0	ID=C12902_G0012970.mRNA.1.CDS.1;Name=C12902_G0012970.mRNA.1.CDS.1;Parent=C12902_G0012970.mRNA.1
Se_chr5	C12902	gene	18847	20598	.	+	.	ID=C12902_G0012980;Name=YLL061W
Se_chr5	C12902	mRNA	18847	20598	.	+	.	ID=C12902_G0012980.mRNA.1;Name=C12902_G0012980.mRNA.1;Parent=C12902_G0012980
Se_chr5	C12902	exon	18847	20598	.	+	.	ID=C12902_G0012980.mRNA.1.exon.1;Name=C12902_G0012980.mRNA.1.exon.1;Parent=C12902_G0012980.mRNA.1
Se_chr5	C12902	CDS	18847	20598	.	+	0	ID=C12902_G0012980.mRNA.1.CDS.1;Name=C12902_G0012980.mRNA.1.CDS.1;Parent=C12902_G0012980.mRNA.1
Se_chr5	C12902	gene	22365	24062	.	-	.	ID=C12902_G0012990;Name=YOR386W
Se_chr5	C12902	mRNA	22365	24062	.	-	.	ID=C12902_G0012990.mRNA.1;Name=C12902_G0012990.mRNA.1;Parent=C12902_G0012990
Se_chr5	C12902	exon	22365	24062	.	-	.	ID=C12902_G0012990.mRNA.1.exon.1;Name=C12902_G0012990.mRNA.1.exon.1;Parent=C12902_G0012990.mRNA.1
Se_chr5	C12902	CDS	22365	24062	.	-	0	ID=C12902_G0012990.mRNA.1.CDS.1;Name=C12902_G0012990.mRNA.1.CDS.1;Parent=C12902_G0012990.mRNA.1
Se_chr5	C12902	gene	26596	27723	.	+	.	ID=C12902_G0013000;Name=C12902_G0013000
Se_chr5	C12902	mRNA	26596	27723	.	+	.	ID=C12902_G0013000.mRNA.1;Name=C12902_G0013000.mRNA.1;Parent=C12902_G0013000
Se_chr5	C12902	exon	26596	27723	.	+	.	ID=C12902_G0013000.mRNA.1.exon.1;Name=C12902_G0013000.mRNA.1.exon.1;Parent=C12902_G0013000.mRNA.1
Se_chr5	C12902	CDS	26596	27723	.	+	0	ID=C12902_G0013000.mRNA.1.CDS.1;Name=C12902_G0013000.mRNA.1.CDS.1;Parent=C12902_G0013000.mRNA.1
Se_chr5	C12902	gene	28195	29916	.	-	.	ID=C12902_G0013010;Name=YEL069C
Se_chr5	C12902	mRNA	28195	29916	.	-	.	ID=C12902_G0013010.mRNA.1;Name=C12902_G0013010.mRNA.1;Parent=C12902_G0013010
Se_chr5	C12902	exon	28195	29916	.	-	.	ID=C12902_G0013010.mRNA.1.exon.1;Name=C12902_G0013010.mRNA.1.exon.1;Parent=C12902_G0013010.mRNA.1
Se_chr5	C12902	CDS	28195	29916	.	-	0	ID=C12902_G0013010.mRNA.1.CDS.1;Name=C12902_G0013010.mRNA.1.CDS.1;Parent=C12902_G0013010.mRNA.1
Se_chr5	C12902	gene	32581	33066	.	+	.	ID=C12902_G0013020;Name=YEL066W
Se_chr5	C12902	mRNA	32581	33066	.	+	.	ID=C12902_G0013020.mRNA.1;Name=C12902_G0013020.mRNA.1;Parent=C12902_G0013020
Se_chr5	C12902	exon	32581	33066	.	+	.	ID=C12902_G0013020.mRNA.1.exon.1;Name=C12902_G0013020.mRNA.1.exon.1;Parent=C12902_G0013020.mRNA.1
Se_chr5	C12902	CDS	32581	33066	.	+	0	ID=C12902_G0013020.mRNA.1.CDS.1;Name=C12902_G0013020.mRNA.1.CDS.1;Parent=C12902_G0013020.mRNA.1
Se_chr5	C12902	gene	33494	35377	.	+	.	ID=C12902_G0013030;Name=YEL065W
Se_chr5	C12902	mRNA	33494	35377	.	+	.	ID=C12902_G0013030.mRNA.1;Name=C12902_G0013030.mRNA.1;Parent=C12902_G0013030
Se_chr5	C12902	exon	33494	35377	.	+	.	ID=C12902_G0013030.mRNA.1.exon.1;Name=C12902_G0013030.mRNA.1.exon.1;Parent=C12902_G0013030.mRNA.1
Se_chr5	C12902	CDS	33494	35377	.	+	0	ID=C12902_G0013030.mRNA.1.CDS.1;Name=C12902_G0013030.mRNA.1.CDS.1;Parent=C12902_G0013030.mRNA.1
Se_chr5	C12902	gene	35641	37092	.	-	.	ID=C12902_G0013040;Name=YEL064C
Se_chr5	C12902	mRNA	35641	37092	.	-	.	ID=C12902_G0013040.mRNA.1;Name=C12902_G0013040.mRNA.1;Parent=C12902_G0013040
Se_chr5	C12902	exon	35641	37092	.	-	.	ID=C12902_G0013040.mRNA.1.exon.1;Name=C12902_G0013040.mRNA.1.exon.1;Parent=C12902_G0013040.mRNA.1
Se_chr5	C12902	CDS	35641	37092	.	-	0	ID=C12902_G0013040.mRNA.1.CDS.1;Name=C12902_G0013040.mRNA.1.CDS.1;Parent=C12902_G0013040.mRNA.1
Se_chr5	C12902	gene	37508	39280	.	-	.	ID=C12902_G0013050;Name=YEL063C
Se_chr5	C12902	mRNA	37508	39280	.	-	.	ID=C12902_G0013050.mRNA.1;Name=C12902_G0013050.mRNA.1;Parent=C12902_G0013050
Se_chr5	C12902	exon	37508	39280	.	-	.	ID=C12902_G0013050.mRNA.1.exon.1;Name=C12902_G0013050.mRNA.1.exon.1;Parent=C12902_G0013050.mRNA.1
Se_chr5	C12902	CDS	37508	39280	.	-	0	ID=C12902_G0013050.mRNA.1.CDS.1;Name=C12902_G0013050.mRNA.1.CDS.1;Parent=C12902_G0013050.mRNA.1
Se_chr5	C12902	gene	40224	42086	.	+	.	ID=C12902_G0013060;Name=YEL062W
Se_chr5	C12902	mRNA	40224	42086	.	+	.	ID=C12902_G0013060.mRNA.1;Name=C12902_G0013060.mRNA.1;Parent=C12902_G0013060
Se_chr5	C12902	exon	40224	42086	.	+	.	ID=C12902_G0013060.mRNA.1.exon.1;Name=C12902_G0013060.mRNA.1.exon.1;Parent=C12902_G0013060.mRNA.1
Se_chr5	C12902	CDS	40224	42086	.	+	0	ID=C12902_G0013060.mRNA.1.CDS.1;Name=C12902_G0013060.mRNA.1.CDS.1;Parent=C12902_G0013060.mRNA.1
Se_chr5	C12902	gene	42380	45391	.	-	.	ID=C12902_G0013070;Name=YEL061C
Se_chr5	C12902	mRNA	42380	45391	.	-	.	ID=C12902_G0013070.mRNA.1;Name=C12902_G0013070.mRNA.1;Parent=C12902_G0013070
Se_chr5	C12902	exon	42380	45391	.	-	.	ID=C12902_G0013070.mRNA.1.exon.1;Name=C12902_G0013070.mRNA.1.exon.1;Parent=C12902_G0013070.mRNA.1
Se_chr5	C12902	CDS	42380	45391	.	-	0	ID=C12902_G0013070.mRNA.1.CDS.1;Name=C12902_G0013070.mRNA.1.CDS.1;Parent=C12902_G0013070.mRNA.1
Se_chr5	C12902	gene	45968	47782	.	-	.	ID=C12902_G0013080;Name=YEL060C
Se_chr5	C12902	mRNA	45968	47782	.	-	.	ID=C12902_G0013080.mRNA.1;Name=C12902_G0013080.mRNA.1;Parent=C12902_G0013080
Se_chr5	C12902	exon	45968	47782	.	-	.	ID=C12902_G0013080.mRNA.1.exon.1;Name=C12902_G0013080.mRNA.1.exon.1;Parent=C12902_G0013080.mRNA.1
Se_chr5	C12902	CDS	45968	47782	.	-	0	ID=C12902_G0013080.mRNA.1.CDS.1;Name=C12902_G0013080.mRNA.1.CDS.1;Parent=C12902_G0013080.mRNA.1
Se_chr5	C12902	gene	48230	48454	.	-	.	ID=C12902_G0013090;Name=YEL059C-A
Se_chr5	C12902	mRNA	48230	48454	.	-	.	ID=C12902_G0013090.mRNA.1;Name=C12902_G0013090.mRNA.1;Parent=C12902_G0013090
Se_chr5	C12902	exon	48230	48454	.	-	.	ID=C12902_G0013090.mRNA.1.exon.1;Name=C12902_G0013090.mRNA.1.exon.1;Parent=C12902_G0013090.mRNA.1
Se_chr5	C12902	CDS	48230	48454	.	-	0	ID=C12902_G0013090.mRNA.1.CDS.1;Name=C12902_G0013090.mRNA.1.CDS.1;Parent=C12902_G0013090.mRNA.1
Se_chr5	C12902	gene	49136	50866	.	+	.	ID=C12902_G0013100;Name=YEL058W
Se_chr5	C12902	mRNA	49136	50866	.	+	.	ID=C12902_G0013100.mRNA.1;Name=C12902_G0013100.mRNA.1;Parent=C12902_G0013100
Se_chr5	C12902	exon	49136	50866	.	+	.	ID=C12902_G0013100.mRNA.1.exon.1;Name=C12902_G0013100.mRNA.1.exon.1;Parent=C12902_G0013100.mRNA.1
Se_chr5	C12902	CDS	49136	50866	.	+	0	ID=C12902_G0013100.mRNA.1.CDS.1;Name=C12902_G0013100.mRNA.1.CDS.1;Parent=C12902_G0013100.mRNA.1
Se_chr5	C12902	gene	50944	51645	.	-	.	ID=C12902_G0013110;Name=YEL057C
Se_chr5	C12902	mRNA	50944	51645	.	-	.	ID=C12902_G0013110.mRNA.1;Name=C12902_G0013110.mRNA.1;Parent=C12902_G0013110
Se_chr5	C12902	exon	50944	51645	.	-	.	ID=C12902_G0013110.mRNA.1.exon.1;Name=C12902_G0013110.mRNA.1.exon.1;Parent=C12902_G0013110.mRNA.1
Se_chr5	C12902	CDS	50944	51645	.	-	0	ID=C12902_G0013110.mRNA.1.CDS.1;Name=C12902_G0013110.mRNA.1.CDS.1;Parent=C12902_G0013110.mRNA.1
Se_chr5	C12902	gene	53140	54345	.	+	.	ID=C12902_G0013120;Name=YEL056W
Se_chr5	C12902	mRNA	53140	54345	.	+	.	ID=C12902_G0013120.mRNA.1;Name=C12902_G0013120.mRNA.1;Parent=C12902_G0013120
Se_chr5	C12902	exon	53140	54345	.	+	.	ID=C12902_G0013120.mRNA.1.exon.1;Name=C12902_G0013120.mRNA.1.exon.1;Parent=C12902_G0013120.mRNA.1
Se_chr5	C12902	CDS	53140	54345	.	+	0	ID=C12902_G0013120.mRNA.1.CDS.1;Name=C12902_G0013120.mRNA.1.CDS.1;Parent=C12902_G0013120.mRNA.1
Se_chr5	C12902	gene	54470	57547	.	-	.	ID=C12902_G0013130;Name=YEL055C
Se_chr5	C12902	mRNA	54470	57547	.	-	.	ID=C12902_G0013130.mRNA.1;Name=C12902_G0013130.mRNA.1;Parent=C12902_G0013130
Se_chr5	C12902	exon	54470	57547	.	-	.	ID=C12902_G0013130.mRNA.1.exon.1;Name=C12902_G0013130.mRNA.1.exon.1;Parent=C12902_G0013130.mRNA.1
Se_chr5	C12902	CDS	54470	57547	.	-	0	ID=C12902_G0013130.mRNA.1.CDS.1;Name=C12902_G0013130.mRNA.1.CDS.1;Parent=C12902_G0013130.mRNA.1
Se_chr5	C12902	gene	58689	59186	.	-	.	ID=C12902_G0013140;Name=YEL054C
Se_chr5	C12902	mRNA	58689	59186	.	-	.	ID=C12902_G0013140.mRNA.1;Name=C12902_G0013140.mRNA.1;Parent=C12902_G0013140
Se_chr5	C12902	exon	58689	59186	.	-	.	ID=C12902_G0013140.mRNA.1.exon.1;Name=C12902_G0013140.mRNA.1.exon.1;Parent=C12902_G0013140.mRNA.1
Se_chr5	C12902	CDS	58689	59186	.	-	0	ID=C12902_G0013140.mRNA.1.CDS.1;Name=C12902_G0013140.mRNA.1.CDS.1;Parent=C12902_G0013140.mRNA.1
Se_chr5	C12902	gene	59860	62052	.	-	.	ID=C12902_G0013150;Name=YEL053C
Se_chr5	C12902	mRNA	59860	62052	.	-	.	ID=C12902_G0013150.mRNA.1;Name=C12902_G0013150.mRNA.1;Parent=C12902_G0013150
Se_chr5	C12902	exon	59860	62052	.	-	.	ID=C12902_G0013150.mRNA.1.exon.1;Name=C12902_G0013150.mRNA.1.exon.1;Parent=C12902_G0013150.mRNA.1
Se_chr5	C12902	CDS	59860	62052	.	-	0	ID=C12902_G0013150.mRNA.1.CDS.1;Name=C12902_G0013150.mRNA.1.CDS.1;Parent=C12902_G0013150.mRNA.1
Se_chr5	C12902	gene	62503	64038	.	+	.	ID=C12902_G0013160;Name=YEL052W
Se_chr5	C12902	mRNA	62503	64038	.	+	.	ID=C12902_G0013160.mRNA.1;Name=C12902_G0013160.mRNA.1;Parent=C12902_G0013160
Se_chr5	C12902	exon	62503	64038	.	+	.	ID=C12902_G0013160.mRNA.1.exon.1;Name=C12902_G0013160.mRNA.1.exon.1;Parent=C12902_G0013160.mRNA.1
Se_chr5	C12902	CDS	62503	64038	.	+	0	ID=C12902_G0013160.mRNA.1.CDS.1;Name=C12902_G0013160.mRNA.1.CDS.1;Parent=C12902_G0013160.mRNA.1
Se_chr5	C12902	gene	64348	65130	.	+	.	ID=C12902_G0013170;Name=YEL051W
Se_chr5	C12902	mRNA	64348	65130	.	+	.	ID=C12902_G0013170.mRNA.1;Name=C12902_G0013170.mRNA.1;Parent=C12902_G0013170
Se_chr5	C12902	exon	64348	65130	.	+	.	ID=C12902_G0013170.mRNA.1.exon.1;Name=C12902_G0013170.mRNA.1.exon.1;Parent=C12902_G0013170.mRNA.1
Se_chr5	C12902	CDS	64348	65130	.	+	0	ID=C12902_G0013170.mRNA.1.CDS.1;Name=C12902_G0013170.mRNA.1.CDS.1;Parent=C12902_G0013170.mRNA.1
Se_chr5	C12902	gene	65638	66819	.	-	.	ID=C12902_G0013180;Name=YEL050C
Se_chr5	C12902	mRNA	65638	66819	.	-	.	ID=C12902_G0013180.mRNA.1;Name=C12902_G0013180.mRNA.1;Parent=C12902_G0013180
Se_chr5	C12902	exon	65638	66819	.	-	.	ID=C12902_G0013180.mRNA.1.exon.1;Name=C12902_G0013180.mRNA.1.exon.1;Parent=C12902_G0013180.mRNA.1
Se_chr5	C12902	CDS	65638	66819	.	-	0	ID=C12902_G0013180.mRNA.1.CDS.1;Name=C12902_G0013180.mRNA.1.CDS.1;Parent=C12902_G0013180.mRNA.1
Se_chr5	C12902	tRNA	67848	67918	.	-	.	ID=tRNA:Se_chr5:67848-67918:-;Name=tRNA:Se_chr5:67848-67918:-
Se_chr5	C12902	gene	68892	69266	.	+	.	ID=C12902_G0013190;Name=C12902_G0013190
Se_chr5	C12902	mRNA	68892	69266	.	+	.	ID=C12902_G0013190.mRNA.1;Name=C12902_G0013190.mRNA.1;Parent=C12902_G0013190
Se_chr5	C12902	exon	68892	69266	.	+	.	ID=C12902_G0013190.mRNA.1.exon.1;Name=C12902_G0013190.mRNA.1.exon.1;Parent=C12902_G0013190.mRNA.1
Se_chr5	C12902	CDS	68892	69266	.	+	0	ID=C12902_G0013190.mRNA.1.CDS.1;Name=C12902_G0013190.mRNA.1.CDS.1;Parent=C12902_G0013190.mRNA.1
Se_chr5	C12902	gene	70013	70471	.	-	.	ID=C12902_G0013200;Name=YEL048C
Se_chr5	C12902	mRNA	70013	70471	.	-	.	ID=C12902_G0013200.mRNA.1;Name=C12902_G0013200.mRNA.1;Parent=C12902_G0013200
Se_chr5	C12902	exon	70013	70471	.	-	.	ID=C12902_G0013200.mRNA.1.exon.1;Name=C12902_G0013200.mRNA.1.exon.1;Parent=C12902_G0013200.mRNA.1
Se_chr5	C12902	CDS	70013	70471	.	-	0	ID=C12902_G0013200.mRNA.1.CDS.1;Name=C12902_G0013200.mRNA.1.CDS.1;Parent=C12902_G0013200.mRNA.1
Se_chr5	C12902	gene	70670	72079	.	-	.	ID=C12902_G0013210;Name=YEL047C
Se_chr5	C12902	mRNA	70670	72079	.	-	.	ID=C12902_G0013210.mRNA.1;Name=C12902_G0013210.mRNA.1;Parent=C12902_G0013210
Se_chr5	C12902	exon	70670	72079	.	-	.	ID=C12902_G0013210.mRNA.1.exon.1;Name=C12902_G0013210.mRNA.1.exon.1;Parent=C12902_G0013210.mRNA.1
Se_chr5	C12902	CDS	70670	72079	.	-	0	ID=C12902_G0013210.mRNA.1.CDS.1;Name=C12902_G0013210.mRNA.1.CDS.1;Parent=C12902_G0013210.mRNA.1
Se_chr5	C12902	gene	72879	74042	.	-	.	ID=C12902_G0013220;Name=YEL046C
Se_chr5	C12902	mRNA	72879	74042	.	-	.	ID=C12902_G0013220.mRNA.1;Name=C12902_G0013220.mRNA.1;Parent=C12902_G0013220
Se_chr5	C12902	exon	72879	74042	.	-	.	ID=C12902_G0013220.mRNA.1.exon.1;Name=C12902_G0013220.mRNA.1.exon.1;Parent=C12902_G0013220.mRNA.1
Se_chr5	C12902	CDS	72879	74042	.	-	0	ID=C12902_G0013220.mRNA.1.CDS.1;Name=C12902_G0013220.mRNA.1.CDS.1;Parent=C12902_G0013220.mRNA.1
Se_chr5	C12902	gene	74876	75346	.	+	.	ID=C12902_G0013230;Name=YEL044W
Se_chr5	C12902	mRNA	74876	75346	.	+	.	ID=C12902_G0013230.mRNA.1;Name=C12902_G0013230.mRNA.1;Parent=C12902_G0013230
Se_chr5	C12902	exon	74876	75346	.	+	.	ID=C12902_G0013230.mRNA.1.exon.1;Name=C12902_G0013230.mRNA.1.exon.1;Parent=C12902_G0013230.mRNA.1
Se_chr5	C12902	CDS	74876	75346	.	+	0	ID=C12902_G0013230.mRNA.1.CDS.1;Name=C12902_G0013230.mRNA.1.CDS.1;Parent=C12902_G0013230.mRNA.1
Se_chr5	C12902	gene	75579	78494	.	+	.	ID=C12902_G0013240;Name=YEL043W
Se_chr5	C12902	mRNA	75579	78494	.	+	.	ID=C12902_G0013240.mRNA.1;Name=C12902_G0013240.mRNA.1;Parent=C12902_G0013240
Se_chr5	C12902	exon	75579	78494	.	+	.	ID=C12902_G0013240.mRNA.1.exon.1;Name=C12902_G0013240.mRNA.1.exon.1;Parent=C12902_G0013240.mRNA.1
Se_chr5	C12902	CDS	75579	78494	.	+	0	ID=C12902_G0013240.mRNA.1.CDS.1;Name=C12902_G0013240.mRNA.1.CDS.1;Parent=C12902_G0013240.mRNA.1
Se_chr5	C12902	gene	78890	80452	.	+	.	ID=C12902_G0013250;Name=YEL042W
Se_chr5	C12902	mRNA	78890	80452	.	+	.	ID=C12902_G0013250.mRNA.1;Name=C12902_G0013250.mRNA.1;Parent=C12902_G0013250
Se_chr5	C12902	exon	78890	80452	.	+	.	ID=C12902_G0013250.mRNA.1.exon.1;Name=C12902_G0013250.mRNA.1.exon.1;Parent=C12902_G0013250.mRNA.1
Se_chr5	C12902	CDS	78890	80452	.	+	0	ID=C12902_G0013250.mRNA.1.CDS.1;Name=C12902_G0013250.mRNA.1.CDS.1;Parent=C12902_G0013250.mRNA.1
Se_chr5	C12902	gene	81046	82548	.	+	.	ID=C12902_G0013260;Name=YEL041W
Se_chr5	C12902	mRNA	81046	82548	.	+	.	ID=C12902_G0013260.mRNA.1;Name=C12902_G0013260.mRNA.1;Parent=C12902_G0013260
Se_chr5	C12902	exon	81046	82548	.	+	.	ID=C12902_G0013260.mRNA.1.exon.1;Name=C12902_G0013260.mRNA.1.exon.1;Parent=C12902_G0013260.mRNA.1
Se_chr5	C12902	CDS	81046	82548	.	+	0	ID=C12902_G0013260.mRNA.1.CDS.1;Name=C12902_G0013260.mRNA.1.CDS.1;Parent=C12902_G0013260.mRNA.1
Se_chr5	C12902	gene	83170	84558	.	+	.	ID=C12902_G0013270;Name=YEL040W
Se_chr5	C12902	mRNA	83170	84558	.	+	.	ID=C12902_G0013270.mRNA.1;Name=C12902_G0013270.mRNA.1;Parent=C12902_G0013270
Se_chr5	C12902	exon	83170	84558	.	+	.	ID=C12902_G0013270.mRNA.1.exon.1;Name=C12902_G0013270.mRNA.1.exon.1;Parent=C12902_G0013270.mRNA.1
Se_chr5	C12902	CDS	83170	84558	.	+	0	ID=C12902_G0013270.mRNA.1.CDS.1;Name=C12902_G0013270.mRNA.1.CDS.1;Parent=C12902_G0013270.mRNA.1
Se_chr5	C12902	gene	84719	85060	.	-	.	ID=C12902_G0013280;Name=YEL039C
Se_chr5	C12902	mRNA	84719	85060	.	-	.	ID=C12902_G0013280.mRNA.1;Name=C12902_G0013280.mRNA.1;Parent=C12902_G0013280
Se_chr5	C12902	exon	84719	85060	.	-	.	ID=C12902_G0013280.mRNA.1.exon.1;Name=C12902_G0013280.mRNA.1.exon.1;Parent=C12902_G0013280.mRNA.1
Se_chr5	C12902	CDS	84719	85060	.	-	0	ID=C12902_G0013280.mRNA.1.CDS.1;Name=C12902_G0013280.mRNA.1.CDS.1;Parent=C12902_G0013280.mRNA.1
Se_chr5	C12902	gene	85456	86199	.	+	.	ID=C12902_G0013290;Name=YEL038W
Se_chr5	C12902	mRNA	85456	86199	.	+	.	ID=C12902_G0013290.mRNA.1;Name=C12902_G0013290.mRNA.1;Parent=C12902_G0013290
Se_chr5	C12902	exon	85456	86199	.	+	.	ID=C12902_G0013290.mRNA.1.exon.1;Name=C12902_G0013290.mRNA.1.exon.1;Parent=C12902_G0013290.mRNA.1
Se_chr5	C12902	CDS	85456	86199	.	+	0	ID=C12902_G0013290.mRNA.1.CDS.1;Name=C12902_G0013290.mRNA.1.CDS.1;Parent=C12902_G0013290.mRNA.1
Se_chr5	C12902	gene	86390	87607	.	-	.	ID=C12902_G0013300;Name=YEL037C
Se_chr5	C12902	mRNA	86390	87607	.	-	.	ID=C12902_G0013300.mRNA.1;Name=C12902_G0013300.mRNA.1;Parent=C12902_G0013300
Se_chr5	C12902	exon	86390	87607	.	-	.	ID=C12902_G0013300.mRNA.1.exon.1;Name=C12902_G0013300.mRNA.1.exon.1;Parent=C12902_G0013300.mRNA.1
Se_chr5	C12902	CDS	86390	87607	.	-	0	ID=C12902_G0013300.mRNA.1.CDS.1;Name=C12902_G0013300.mRNA.1.CDS.1;Parent=C12902_G0013300.mRNA.1
Se_chr5	C12902	gene	88049	89530	.	-	.	ID=C12902_G0013310;Name=YEL036C
Se_chr5	C12902	mRNA	88049	89530	.	-	.	ID=C12902_G0013310.mRNA.1;Name=C12902_G0013310.mRNA.1;Parent=C12902_G0013310
Se_chr5	C12902	exon	88049	89530	.	-	.	ID=C12902_G0013310.mRNA.1.exon.1;Name=C12902_G0013310.mRNA.1.exon.1;Parent=C12902_G0013310.mRNA.1
Se_chr5	C12902	CDS	88049	89530	.	-	0	ID=C12902_G0013310.mRNA.1.CDS.1;Name=C12902_G0013310.mRNA.1.CDS.1;Parent=C12902_G0013310.mRNA.1
Se_chr5	C12902	gene	90452	90637	.	-	.	ID=C12902_G0013320;Name=C12902_G0013320
Se_chr5	C12902	mRNA	90452	90637	.	-	.	ID=C12902_G0013320.mRNA.1;Name=C12902_G0013320.mRNA.1;Parent=C12902_G0013320
Se_chr5	C12902	exon	90452	90637	.	-	.	ID=C12902_G0013320.mRNA.1.exon.1;Name=C12902_G0013320.mRNA.1.exon.1;Parent=C12902_G0013320.mRNA.1
Se_chr5	C12902	CDS	90452	90637	.	-	0	ID=C12902_G0013320.mRNA.1.CDS.1;Name=C12902_G0013320.mRNA.1.CDS.1;Parent=C12902_G0013320.mRNA.1
Se_chr5	C12902	gene	90771	91244	.	+	.	ID=C12902_G0013330;Name=YEL034W
Se_chr5	C12902	mRNA	90771	91244	.	+	.	ID=C12902_G0013330.mRNA.1;Name=C12902_G0013330.mRNA.1;Parent=C12902_G0013330
Se_chr5	C12902	exon	90771	91244	.	+	.	ID=C12902_G0013330.mRNA.1.exon.1;Name=C12902_G0013330.mRNA.1.exon.1;Parent=C12902_G0013330.mRNA.1
Se_chr5	C12902	CDS	90771	91244	.	+	0	ID=C12902_G0013330.mRNA.1.CDS.1;Name=C12902_G0013330.mRNA.1.CDS.1;Parent=C12902_G0013330.mRNA.1
Se_chr5	C12902	tRNA	91671	91752	.	+	.	ID=tRNA:Se_chr5:91671-91752:+;Name=tRNA:Se_chr5:91671-91752:+
Se_chr5	C12902	gene	91998	94931	.	+	.	ID=C12902_G0013340;Name=YEL032W
Se_chr5	C12902	mRNA	91998	94931	.	+	.	ID=C12902_G0013340.mRNA.1;Name=C12902_G0013340.mRNA.1;Parent=C12902_G0013340
Se_chr5	C12902	exon	91998	94931	.	+	.	ID=C12902_G0013340.mRNA.1.exon.1;Name=C12902_G0013340.mRNA.1.exon.1;Parent=C12902_G0013340.mRNA.1
Se_chr5	C12902	CDS	91998	94931	.	+	0	ID=C12902_G0013340.mRNA.1.CDS.1;Name=C12902_G0013340.mRNA.1.CDS.1;Parent=C12902_G0013340.mRNA.1
Se_chr5	C12902	gene	95336	98983	.	+	.	ID=C12902_G0013350;Name=YEL031W
Se_chr5	C12902	mRNA	95336	98983	.	+	.	ID=C12902_G0013350.mRNA.1;Name=C12902_G0013350.mRNA.1;Parent=C12902_G0013350
Se_chr5	C12902	exon	95336	98983	.	+	.	ID=C12902_G0013350.mRNA.1.exon.1;Name=C12902_G0013350.mRNA.1.exon.1;Parent=C12902_G0013350.mRNA.1
Se_chr5	C12902	CDS	95336	98983	.	+	0	ID=C12902_G0013350.mRNA.1.CDS.1;Name=C12902_G0013350.mRNA.1.CDS.1;Parent=C12902_G0013350.mRNA.1
Se_chr5	C12902	gene	99773	101713	.	+	.	ID=C12902_G0013360;Name=YEL030W
Se_chr5	C12902	mRNA	99773	101713	.	+	.	ID=C12902_G0013360.mRNA.1;Name=C12902_G0013360.mRNA.1;Parent=C12902_G0013360
Se_chr5	C12902	exon	99773	101713	.	+	.	ID=C12902_G0013360.mRNA.1.exon.1;Name=C12902_G0013360.mRNA.1.exon.1;Parent=C12902_G0013360.mRNA.1
Se_chr5	C12902	CDS	99773	101713	.	+	0	ID=C12902_G0013360.mRNA.1.CDS.1;Name=C12902_G0013360.mRNA.1.CDS.1;Parent=C12902_G0013360.mRNA.1
Se_chr5	C12902	gene	102016	102954	.	-	.	ID=C12902_G0013370;Name=YEL029C
Se_chr5	C12902	mRNA	102016	102954	.	-	.	ID=C12902_G0013370.mRNA.1;Name=C12902_G0013370.mRNA.1;Parent=C12902_G0013370
Se_chr5	C12902	exon	102016	102954	.	-	.	ID=C12902_G0013370.mRNA.1.exon.1;Name=C12902_G0013370.mRNA.1.exon.1;Parent=C12902_G0013370.mRNA.1
Se_chr5	C12902	CDS	102016	102954	.	-	0	ID=C12902_G0013370.mRNA.1.CDS.1;Name=C12902_G0013370.mRNA.1.CDS.1;Parent=C12902_G0013370.mRNA.1
Se_chr5	C12902	tRNA	103657	103728	.	+	.	ID=tRNA:Se_chr5:103657-103728:+;Name=tRNA:Se_chr5:103657-103728:+
Se_chr5	C12902	gene	104131	104613	.	+	.	ID=C12902_G0013380;Name=YEL027W
Se_chr5	C12902	mRNA	104131	104613	.	+	.	ID=C12902_G0013380.mRNA.1;Name=C12902_G0013380.mRNA.1;Parent=C12902_G0013380
Se_chr5	C12902	exon	104131	104613	.	+	.	ID=C12902_G0013380.mRNA.1.exon.1;Name=C12902_G0013380.mRNA.1.exon.1;Parent=C12902_G0013380.mRNA.1
Se_chr5	C12902	CDS	104131	104613	.	+	0	ID=C12902_G0013380.mRNA.1.CDS.1;Name=C12902_G0013380.mRNA.1.CDS.1;Parent=C12902_G0013380.mRNA.1
Se_chr5	C12902	gene	105325	105705	.	+	.	ID=C12902_G0013390;Name=YEL026W
Se_chr5	C12902	mRNA	105325	105705	.	+	.	ID=C12902_G0013390.mRNA.1;Name=C12902_G0013390.mRNA.1;Parent=C12902_G0013390
Se_chr5	C12902	exon	105325	105705	.	+	.	ID=C12902_G0013390.mRNA.1.exon.1;Name=C12902_G0013390.mRNA.1.exon.1;Parent=C12902_G0013390.mRNA.1
Se_chr5	C12902	CDS	105325	105705	.	+	0	ID=C12902_G0013390.mRNA.1.CDS.1;Name=C12902_G0013390.mRNA.1.CDS.1;Parent=C12902_G0013390.mRNA.1
Se_chr5	C12902	gene	105904	109518	.	-	.	ID=C12902_G0013400;Name=YEL025C
Se_chr5	C12902	mRNA	105904	109518	.	-	.	ID=C12902_G0013400.mRNA.1;Name=C12902_G0013400.mRNA.1;Parent=C12902_G0013400
Se_chr5	C12902	exon	105904	109518	.	-	.	ID=C12902_G0013400.mRNA.1.exon.1;Name=C12902_G0013400.mRNA.1.exon.1;Parent=C12902_G0013400.mRNA.1
Se_chr5	C12902	CDS	105904	109518	.	-	0	ID=C12902_G0013400.mRNA.1.CDS.1;Name=C12902_G0013400.mRNA.1.CDS.1;Parent=C12902_G0013400.mRNA.1
Se_chr5	C12902	gene	111938	113983	.	-	.	ID=C12902_G0013410;Name=YEL023C
Se_chr5	C12902	mRNA	111938	113983	.	-	.	ID=C12902_G0013410.mRNA.1;Name=C12902_G0013410.mRNA.1;Parent=C12902_G0013410
Se_chr5	C12902	exon	111938	113983	.	-	.	ID=C12902_G0013410.mRNA.1.exon.1;Name=C12902_G0013410.mRNA.1.exon.1;Parent=C12902_G0013410.mRNA.1
Se_chr5	C12902	CDS	111938	113983	.	-	0	ID=C12902_G0013410.mRNA.1.CDS.1;Name=C12902_G0013410.mRNA.1.CDS.1;Parent=C12902_G0013410.mRNA.1
Se_chr5	C12902	gene	115008	119420	.	+	.	ID=C12902_G0013420;Name=YEL022W
Se_chr5	C12902	mRNA	115008	119420	.	+	.	ID=C12902_G0013420.mRNA.1;Name=C12902_G0013420.mRNA.1;Parent=C12902_G0013420
Se_chr5	C12902	exon	115008	119420	.	+	.	ID=C12902_G0013420.mRNA.1.exon.1;Name=C12902_G0013420.mRNA.1.exon.1;Parent=C12902_G0013420.mRNA.1
Se_chr5	C12902	CDS	115008	119420	.	+	0	ID=C12902_G0013420.mRNA.1.CDS.1;Name=C12902_G0013420.mRNA.1.CDS.1;Parent=C12902_G0013420.mRNA.1
Se_chr5	C12902	tRNA	121473	121545	.	+	.	ID=tRNA:Se_chr5:121473-121545:+;Name=tRNA:Se_chr5:121473-121545:+
Se_chr5	C12902	gene	121772	123886	.	-	.	ID=C12902_G0013430;Name=YEL011W
Se_chr5	C12902	mRNA	121772	123886	.	-	.	ID=C12902_G0013430.mRNA.1;Name=C12902_G0013430.mRNA.1;Parent=C12902_G0013430
Se_chr5	C12902	exon	121772	123886	.	-	.	ID=C12902_G0013430.mRNA.1.exon.1;Name=C12902_G0013430.mRNA.1.exon.1;Parent=C12902_G0013430.mRNA.1
Se_chr5	C12902	CDS	121772	123886	.	-	0	ID=C12902_G0013430.mRNA.1.CDS.1;Name=C12902_G0013430.mRNA.1.CDS.1;Parent=C12902_G0013430.mRNA.1
Se_chr5	C12902	gene	124432	125191	.	-	.	ID=C12902_G0013440;Name=C12902_G0013440
Se_chr5	C12902	mRNA	124432	125191	.	-	.	ID=C12902_G0013440.mRNA.1;Name=C12902_G0013440.mRNA.1;Parent=C12902_G0013440
Se_chr5	C12902	exon	124432	125074	.	-	.	ID=C12902_G0013440.mRNA.1.exon.2;Name=C12902_G0013440.mRNA.1.exon.2;Parent=C12902_G0013440.mRNA.1
Se_chr5	C12902	exon	125187	125191	.	-	.	ID=C12902_G0013440.mRNA.1.exon.1;Name=C12902_G0013440.mRNA.1.exon.1;Parent=C12902_G0013440.mRNA.1
Se_chr5	C12902	CDS	124432	125074	.	-	1	ID=C12902_G0013440.mRNA.1.CDS.2;Name=C12902_G0013440.mRNA.1.CDS.2;Parent=C12902_G0013440.mRNA.1
Se_chr5	C12902	CDS	125187	125191	.	-	0	ID=C12902_G0013440.mRNA.1.CDS.1;Name=C12902_G0013440.mRNA.1.CDS.1;Parent=C12902_G0013440.mRNA.1
Se_chr5	C12902	TY3p_truncated	125799	127039	.	-	.	ID=TY3p_truncated:Se_chr5:125799-127039:-;Name=TY3p_truncated:Se_chr5:125799-127039:-
Se_chr5	C12902	TY4_soloLTR	127111	127212	.	-	.	ID=TY4_soloLTR:Se_chr5:127111-127212:-;Name=TY4_soloLTR:Se_chr5:127111-127212:-
Se_chr5	C12902	tRNA	127549	127620	.	+	.	ID=tRNA:Se_chr5:127549-127620:+;Name=tRNA:Se_chr5:127549-127620:+
Se_chr5	C12902	gene	128212	129948	.	-	.	ID=C12902_G0013450;Name=YEL013W
Se_chr5	C12902	mRNA	128212	129948	.	-	.	ID=C12902_G0013450.mRNA.1;Name=C12902_G0013450.mRNA.1;Parent=C12902_G0013450
Se_chr5	C12902	exon	128212	129948	.	-	.	ID=C12902_G0013450.mRNA.1.exon.1;Name=C12902_G0013450.mRNA.1.exon.1;Parent=C12902_G0013450.mRNA.1
Se_chr5	C12902	CDS	128212	129948	.	-	0	ID=C12902_G0013450.mRNA.1.CDS.1;Name=C12902_G0013450.mRNA.1.CDS.1;Parent=C12902_G0013450.mRNA.1
Se_chr5	C12902	gene	130497	132170	.	-	.	ID=C12902_G0013460;Name=YEL015W
Se_chr5	C12902	mRNA	130497	132170	.	-	.	ID=C12902_G0013460.mRNA.1;Name=C12902_G0013460.mRNA.1;Parent=C12902_G0013460
Se_chr5	C12902	exon	130497	132170	.	-	.	ID=C12902_G0013460.mRNA.1.exon.1;Name=C12902_G0013460.mRNA.1.exon.1;Parent=C12902_G0013460.mRNA.1
Se_chr5	C12902	CDS	130497	132170	.	-	0	ID=C12902_G0013460.mRNA.1.CDS.1;Name=C12902_G0013460.mRNA.1.CDS.1;Parent=C12902_G0013460.mRNA.1
Se_chr5	C12902	gene	132555	133997	.	+	.	ID=C12902_G0013470;Name=YEL016C
Se_chr5	C12902	mRNA	132555	133997	.	+	.	ID=C12902_G0013470.mRNA.1;Name=C12902_G0013470.mRNA.1;Parent=C12902_G0013470
Se_chr5	C12902	exon	132555	133997	.	+	.	ID=C12902_G0013470.mRNA.1.exon.1;Name=C12902_G0013470.mRNA.1.exon.1;Parent=C12902_G0013470.mRNA.1
Se_chr5	C12902	CDS	132555	133997	.	+	0	ID=C12902_G0013470.mRNA.1.CDS.1;Name=C12902_G0013470.mRNA.1.CDS.1;Parent=C12902_G0013470.mRNA.1
Se_chr5	C12902	gene	134071	135048	.	-	.	ID=C12902_G0013480;Name=YEL017W
Se_chr5	C12902	mRNA	134071	135048	.	-	.	ID=C12902_G0013480.mRNA.1;Name=C12902_G0013480.mRNA.1;Parent=C12902_G0013480
Se_chr5	C12902	exon	134071	135048	.	-	.	ID=C12902_G0013480.mRNA.1.exon.1;Name=C12902_G0013480.mRNA.1.exon.1;Parent=C12902_G0013480.mRNA.1
Se_chr5	C12902	CDS	134071	135048	.	-	0	ID=C12902_G0013480.mRNA.1.CDS.1;Name=C12902_G0013480.mRNA.1.CDS.1;Parent=C12902_G0013480.mRNA.1
Se_chr5	C12902	gene	136486	137319	.	-	.	ID=C12902_G0013490;Name=YEL018W
Se_chr5	C12902	mRNA	136486	137319	.	-	.	ID=C12902_G0013490.mRNA.1;Name=C12902_G0013490.mRNA.1;Parent=C12902_G0013490
Se_chr5	C12902	exon	136486	137319	.	-	.	ID=C12902_G0013490.mRNA.1.exon.1;Name=C12902_G0013490.mRNA.1.exon.1;Parent=C12902_G0013490.mRNA.1
Se_chr5	C12902	CDS	136486	137319	.	-	0	ID=C12902_G0013490.mRNA.1.CDS.1;Name=C12902_G0013490.mRNA.1.CDS.1;Parent=C12902_G0013490.mRNA.1
Se_chr5	C12902	gene	137485	138288	.	+	.	ID=C12902_G0013500;Name=YEL019C
Se_chr5	C12902	mRNA	137485	138288	.	+	.	ID=C12902_G0013500.mRNA.1;Name=C12902_G0013500.mRNA.1;Parent=C12902_G0013500
Se_chr5	C12902	exon	137485	138288	.	+	.	ID=C12902_G0013500.mRNA.1.exon.1;Name=C12902_G0013500.mRNA.1.exon.1;Parent=C12902_G0013500.mRNA.1
Se_chr5	C12902	CDS	137485	138288	.	+	0	ID=C12902_G0013500.mRNA.1.CDS.1;Name=C12902_G0013500.mRNA.1.CDS.1;Parent=C12902_G0013500.mRNA.1
Se_chr5	C12902	gene	138476	140158	.	+	.	ID=C12902_G0013510;Name=YEL020C
Se_chr5	C12902	mRNA	138476	140158	.	+	.	ID=C12902_G0013510.mRNA.1;Name=C12902_G0013510.mRNA.1;Parent=C12902_G0013510
Se_chr5	C12902	exon	138476	140158	.	+	.	ID=C12902_G0013510.mRNA.1.exon.1;Name=C12902_G0013510.mRNA.1.exon.1;Parent=C12902_G0013510.mRNA.1
Se_chr5	C12902	CDS	138476	140158	.	+	0	ID=C12902_G0013510.mRNA.1.CDS.1;Name=C12902_G0013510.mRNA.1.CDS.1;Parent=C12902_G0013510.mRNA.1
Se_chr5	C12902	gene	141365	142168	.	-	.	ID=C12902_G0013520;Name=YEL021W
Se_chr5	C12902	mRNA	141365	142168	.	-	.	ID=C12902_G0013520.mRNA.1;Name=C12902_G0013520.mRNA.1;Parent=C12902_G0013520
Se_chr5	C12902	exon	141365	142168	.	-	.	ID=C12902_G0013520.mRNA.1.exon.1;Name=C12902_G0013520.mRNA.1.exon.1;Parent=C12902_G0013520.mRNA.1
Se_chr5	C12902	CDS	141365	142168	.	-	0	ID=C12902_G0013520.mRNA.1.CDS.1;Name=C12902_G0013520.mRNA.1.CDS.1;Parent=C12902_G0013520.mRNA.1
Se_chr5	C12902	gene	142596	143060	.	+	.	ID=C12902_G0013530;Name=YPL257W
Se_chr5	C12902	mRNA	142596	143060	.	+	.	ID=C12902_G0013530.mRNA.1;Name=C12902_G0013530.mRNA.1;Parent=C12902_G0013530
Se_chr5	C12902	exon	142596	142738	.	+	.	ID=C12902_G0013530.mRNA.1.exon.1;Name=C12902_G0013530.mRNA.1.exon.1;Parent=C12902_G0013530.mRNA.1
Se_chr5	C12902	exon	142772	143060	.	+	.	ID=C12902_G0013530.mRNA.1.exon.2;Name=C12902_G0013530.mRNA.1.exon.2;Parent=C12902_G0013530.mRNA.1
Se_chr5	C12902	CDS	142596	142738	.	+	0	ID=C12902_G0013530.mRNA.1.CDS.1;Name=C12902_G0013530.mRNA.1.CDS.1;Parent=C12902_G0013530.mRNA.1
Se_chr5	C12902	CDS	142772	143060	.	+	1	ID=C12902_G0013530.mRNA.1.CDS.2;Name=C12902_G0013530.mRNA.1.CDS.2;Parent=C12902_G0013530.mRNA.1
Se_chr5	C12902	tRNA	143793	143864	.	+	.	ID=tRNA:Se_chr5:143793-143864:+;Name=tRNA:Se_chr5:143793-143864:+
Se_chr5	C12902	gene	144046	144921	.	-	.	ID=C12902_G0013540;Name=YEL009C
Se_chr5	C12902	mRNA	144046	144921	.	-	.	ID=C12902_G0013540.mRNA.1;Name=C12902_G0013540.mRNA.1;Parent=C12902_G0013540
Se_chr5	C12902	exon	144046	144921	.	-	.	ID=C12902_G0013540.mRNA.1.exon.1;Name=C12902_G0013540.mRNA.1.exon.1;Parent=C12902_G0013540.mRNA.1
Se_chr5	C12902	CDS	144046	144921	.	-	0	ID=C12902_G0013540.mRNA.1.CDS.1;Name=C12902_G0013540.mRNA.1.CDS.1;Parent=C12902_G0013540.mRNA.1
Se_chr5	C12902	gene	145728	146186	.	+	.	ID=C12902_G0013550;Name=C12902_G0013550
Se_chr5	C12902	mRNA	145728	146186	.	+	.	ID=C12902_G0013550.mRNA.1;Name=C12902_G0013550.mRNA.1;Parent=C12902_G0013550
Se_chr5	C12902	exon	145728	146186	.	+	.	ID=C12902_G0013550.mRNA.1.exon.1;Name=C12902_G0013550.mRNA.1.exon.1;Parent=C12902_G0013550.mRNA.1
Se_chr5	C12902	CDS	145728	146186	.	+	0	ID=C12902_G0013550.mRNA.1.CDS.1;Name=C12902_G0013550.mRNA.1.CDS.1;Parent=C12902_G0013550.mRNA.1
Se_chr5	C12902	gene	147030	149078	.	+	.	ID=C12902_G0013560;Name=YEL007W
Se_chr5	C12902	mRNA	147030	149078	.	+	.	ID=C12902_G0013560.mRNA.1;Name=C12902_G0013560.mRNA.1;Parent=C12902_G0013560
Se_chr5	C12902	exon	147030	149078	.	+	.	ID=C12902_G0013560.mRNA.1.exon.1;Name=C12902_G0013560.mRNA.1.exon.1;Parent=C12902_G0013560.mRNA.1
Se_chr5	C12902	CDS	147030	149078	.	+	0	ID=C12902_G0013560.mRNA.1.CDS.1;Name=C12902_G0013560.mRNA.1.CDS.1;Parent=C12902_G0013560.mRNA.1
Se_chr5	C12902	gene	149563	150573	.	+	.	ID=C12902_G0013570;Name=YEL006W
Se_chr5	C12902	mRNA	149563	150573	.	+	.	ID=C12902_G0013570.mRNA.1;Name=C12902_G0013570.mRNA.1;Parent=C12902_G0013570
Se_chr5	C12902	exon	149563	150573	.	+	.	ID=C12902_G0013570.mRNA.1.exon.1;Name=C12902_G0013570.mRNA.1.exon.1;Parent=C12902_G0013570.mRNA.1
Se_chr5	C12902	CDS	149563	150573	.	+	0	ID=C12902_G0013570.mRNA.1.CDS.1;Name=C12902_G0013570.mRNA.1.CDS.1;Parent=C12902_G0013570.mRNA.1
Se_chr5	C12902	gene	151160	152008	.	-	.	ID=C12902_G0013580;Name=YEL005C
Se_chr5	C12902	mRNA	151160	152008	.	-	.	ID=C12902_G0013580.mRNA.1;Name=C12902_G0013580.mRNA.1;Parent=C12902_G0013580
Se_chr5	C12902	exon	151160	152008	.	-	.	ID=C12902_G0013580.mRNA.1.exon.1;Name=C12902_G0013580.mRNA.1.exon.1;Parent=C12902_G0013580.mRNA.1
Se_chr5	C12902	CDS	151160	152008	.	-	0	ID=C12902_G0013580.mRNA.1.CDS.1;Name=C12902_G0013580.mRNA.1.CDS.1;Parent=C12902_G0013580.mRNA.1
Se_chr5	C12902	gene	152214	153242	.	+	.	ID=C12902_G0013590;Name=YEL004W
Se_chr5	C12902	mRNA	152214	153242	.	+	.	ID=C12902_G0013590.mRNA.1;Name=C12902_G0013590.mRNA.1;Parent=C12902_G0013590
Se_chr5	C12902	exon	152214	153242	.	+	.	ID=C12902_G0013590.mRNA.1.exon.1;Name=C12902_G0013590.mRNA.1.exon.1;Parent=C12902_G0013590.mRNA.1
Se_chr5	C12902	CDS	152214	153242	.	+	0	ID=C12902_G0013590.mRNA.1.CDS.1;Name=C12902_G0013590.mRNA.1.CDS.1;Parent=C12902_G0013590.mRNA.1
Se_chr5	C12902	gene	153444	153883	.	+	.	ID=C12902_G0013600;Name=YEL003W
Se_chr5	C12902	mRNA	153444	153883	.	+	.	ID=C12902_G0013600.mRNA.1;Name=C12902_G0013600.mRNA.1;Parent=C12902_G0013600
Se_chr5	C12902	exon	153444	153462	.	+	.	ID=C12902_G0013600.mRNA.1.exon.1;Name=C12902_G0013600.mRNA.1.exon.1;Parent=C12902_G0013600.mRNA.1
Se_chr5	C12902	exon	153567	153883	.	+	.	ID=C12902_G0013600.mRNA.1.exon.2;Name=C12902_G0013600.mRNA.1.exon.2;Parent=C12902_G0013600.mRNA.1
Se_chr5	C12902	CDS	153444	153462	.	+	0	ID=C12902_G0013600.mRNA.1.CDS.1;Name=C12902_G0013600.mRNA.1.CDS.1;Parent=C12902_G0013600.mRNA.1
Se_chr5	C12902	CDS	153567	153883	.	+	2	ID=C12902_G0013600.mRNA.1.CDS.2;Name=C12902_G0013600.mRNA.1.CDS.2;Parent=C12902_G0013600.mRNA.1
Se_chr5	C12902	gene	154012	155304	.	-	.	ID=C12902_G0013610;Name=YEL002C
Se_chr5	C12902	mRNA	154012	155304	.	-	.	ID=C12902_G0013610.mRNA.1;Name=C12902_G0013610.mRNA.1;Parent=C12902_G0013610
Se_chr5	C12902	exon	154012	155304	.	-	.	ID=C12902_G0013610.mRNA.1.exon.1;Name=C12902_G0013610.mRNA.1.exon.1;Parent=C12902_G0013610.mRNA.1
Se_chr5	C12902	CDS	154012	155304	.	-	0	ID=C12902_G0013610.mRNA.1.CDS.1;Name=C12902_G0013610.mRNA.1.CDS.1;Parent=C12902_G0013610.mRNA.1
Se_chr5	C12902	gene	155622	156299	.	-	.	ID=C12902_G0013620;Name=YEL001C
Se_chr5	C12902	mRNA	155622	156299	.	-	.	ID=C12902_G0013620.mRNA.1;Name=C12902_G0013620.mRNA.1;Parent=C12902_G0013620
Se_chr5	C12902	exon	155622	156299	.	-	.	ID=C12902_G0013620.mRNA.1.exon.1;Name=C12902_G0013620.mRNA.1.exon.1;Parent=C12902_G0013620.mRNA.1
Se_chr5	C12902	CDS	155622	156299	.	-	0	ID=C12902_G0013620.mRNA.1.CDS.1;Name=C12902_G0013620.mRNA.1.CDS.1;Parent=C12902_G0013620.mRNA.1
Se_chr5	C12902	gene	158923	161217	.	+	.	ID=C12902_G0013630;Name=YER001W
Se_chr5	C12902	mRNA	158923	161217	.	+	.	ID=C12902_G0013630.mRNA.1;Name=C12902_G0013630.mRNA.1;Parent=C12902_G0013630
Se_chr5	C12902	exon	158923	161217	.	+	.	ID=C12902_G0013630.mRNA.1.exon.1;Name=C12902_G0013630.mRNA.1.exon.1;Parent=C12902_G0013630.mRNA.1
Se_chr5	C12902	CDS	158923	161217	.	+	0	ID=C12902_G0013630.mRNA.1.CDS.1;Name=C12902_G0013630.mRNA.1.CDS.1;Parent=C12902_G0013630.mRNA.1
Se_chr5	C12902	gene	161844	162533	.	+	.	ID=C12902_G0013640;Name=YER002W
Se_chr5	C12902	mRNA	161844	162533	.	+	.	ID=C12902_G0013640.mRNA.1;Name=C12902_G0013640.mRNA.1;Parent=C12902_G0013640
Se_chr5	C12902	exon	161844	162533	.	+	.	ID=C12902_G0013640.mRNA.1.exon.1;Name=C12902_G0013640.mRNA.1.exon.1;Parent=C12902_G0013640.mRNA.1
Se_chr5	C12902	CDS	161844	162533	.	+	0	ID=C12902_G0013640.mRNA.1.CDS.1;Name=C12902_G0013640.mRNA.1.CDS.1;Parent=C12902_G0013640.mRNA.1
Se_chr5	C12902	gene	162761	164124	.	-	.	ID=C12902_G0013650;Name=C12902_G0013650
Se_chr5	C12902	mRNA	162761	164124	.	-	.	ID=C12902_G0013650.mRNA.1;Name=C12902_G0013650.mRNA.1;Parent=C12902_G0013650
Se_chr5	C12902	exon	162761	164019	.	-	.	ID=C12902_G0013650.mRNA.1.exon.2;Name=C12902_G0013650.mRNA.1.exon.2;Parent=C12902_G0013650.mRNA.1
Se_chr5	C12902	exon	164094	164124	.	-	.	ID=C12902_G0013650.mRNA.1.exon.1;Name=C12902_G0013650.mRNA.1.exon.1;Parent=C12902_G0013650.mRNA.1
Se_chr5	C12902	CDS	162761	164019	.	-	2	ID=C12902_G0013650.mRNA.1.CDS.2;Name=C12902_G0013650.mRNA.1.CDS.2;Parent=C12902_G0013650.mRNA.1
Se_chr5	C12902	CDS	164094	164124	.	-	0	ID=C12902_G0013650.mRNA.1.CDS.1;Name=C12902_G0013650.mRNA.1.CDS.1;Parent=C12902_G0013650.mRNA.1
Se_chr5	C12902	gene	164550	165275	.	+	.	ID=C12902_G0013660;Name=YER004W
Se_chr5	C12902	mRNA	164550	165275	.	+	.	ID=C12902_G0013660.mRNA.1;Name=C12902_G0013660.mRNA.1;Parent=C12902_G0013660
Se_chr5	C12902	exon	164550	165275	.	+	.	ID=C12902_G0013660.mRNA.1.exon.1;Name=C12902_G0013660.mRNA.1.exon.1;Parent=C12902_G0013660.mRNA.1
Se_chr5	C12902	CDS	164550	165275	.	+	0	ID=C12902_G0013660.mRNA.1.CDS.1;Name=C12902_G0013660.mRNA.1.CDS.1;Parent=C12902_G0013660.mRNA.1
Se_chr5	C12902	gene	165539	167644	.	+	.	ID=C12902_G0013670;Name=YER005W
Se_chr5	C12902	mRNA	165539	167644	.	+	.	ID=C12902_G0013670.mRNA.1;Name=C12902_G0013670.mRNA.1;Parent=C12902_G0013670
Se_chr5	C12902	exon	165539	167360	.	+	.	ID=C12902_G0013670.mRNA.1.exon.1;Name=C12902_G0013670.mRNA.1.exon.1;Parent=C12902_G0013670.mRNA.1
Se_chr5	C12902	exon	167610	167644	.	+	.	ID=C12902_G0013670.mRNA.1.exon.2;Name=C12902_G0013670.mRNA.1.exon.2;Parent=C12902_G0013670.mRNA.1
Se_chr5	C12902	CDS	165539	167360	.	+	0	ID=C12902_G0013670.mRNA.1.CDS.1;Name=C12902_G0013670.mRNA.1.CDS.1;Parent=C12902_G0013670.mRNA.1
Se_chr5	C12902	CDS	167610	167644	.	+	2	ID=C12902_G0013670.mRNA.1.CDS.2;Name=C12902_G0013670.mRNA.1.CDS.2;Parent=C12902_G0013670.mRNA.1
Se_chr5	C12902	gene	167753	169297	.	+	.	ID=C12902_G0013680;Name=YER006W
Se_chr5	C12902	mRNA	167753	169297	.	+	.	ID=C12902_G0013680.mRNA.1;Name=C12902_G0013680.mRNA.1;Parent=C12902_G0013680
Se_chr5	C12902	exon	167753	169297	.	+	.	ID=C12902_G0013680.mRNA.1.exon.1;Name=C12902_G0013680.mRNA.1.exon.1;Parent=C12902_G0013680.mRNA.1
Se_chr5	C12902	CDS	167753	169297	.	+	0	ID=C12902_G0013680.mRNA.1.CDS.1;Name=C12902_G0013680.mRNA.1.CDS.1;Parent=C12902_G0013680.mRNA.1
Se_chr5	C12902	gene	169510	171081	.	+	.	ID=C12902_G0013690;Name=YER007W
Se_chr5	C12902	mRNA	169510	171081	.	+	.	ID=C12902_G0013690.mRNA.1;Name=C12902_G0013690.mRNA.1;Parent=C12902_G0013690
Se_chr5	C12902	exon	169510	171081	.	+	.	ID=C12902_G0013690.mRNA.1.exon.1;Name=C12902_G0013690.mRNA.1.exon.1;Parent=C12902_G0013690.mRNA.1
Se_chr5	C12902	CDS	169510	171081	.	+	0	ID=C12902_G0013690.mRNA.1.CDS.1;Name=C12902_G0013690.mRNA.1.CDS.1;Parent=C12902_G0013690.mRNA.1
Se_chr5	C12902	gene	171252	171907	.	-	.	ID=C12902_G0013700;Name=C12902_G0013700
Se_chr5	C12902	mRNA	171252	171907	.	-	.	ID=C12902_G0013700.mRNA.1;Name=C12902_G0013700.mRNA.1;Parent=C12902_G0013700
Se_chr5	C12902	exon	171252	171786	.	-	.	ID=C12902_G0013700.mRNA.1.exon.2;Name=C12902_G0013700.mRNA.1.exon.2;Parent=C12902_G0013700.mRNA.1
Se_chr5	C12902	exon	171897	171907	.	-	.	ID=C12902_G0013700.mRNA.1.exon.1;Name=C12902_G0013700.mRNA.1.exon.1;Parent=C12902_G0013700.mRNA.1
Se_chr5	C12902	CDS	171252	171786	.	-	1	ID=C12902_G0013700.mRNA.1.CDS.2;Name=C12902_G0013700.mRNA.1.CDS.2;Parent=C12902_G0013700.mRNA.1
Se_chr5	C12902	CDS	171897	171907	.	-	0	ID=C12902_G0013700.mRNA.1.CDS.1;Name=C12902_G0013700.mRNA.1.CDS.1;Parent=C12902_G0013700.mRNA.1
Se_chr5	C12902	gene	172022	172636	.	-	.	ID=C12902_G0013710;Name=C12902_G0013710
Se_chr5	C12902	mRNA	172022	172636	.	-	.	ID=C12902_G0013710.mRNA.1;Name=C12902_G0013710.mRNA.1;Parent=C12902_G0013710
Se_chr5	C12902	exon	172022	172636	.	-	.	ID=C12902_G0013710.mRNA.1.exon.1;Name=C12902_G0013710.mRNA.1.exon.1;Parent=C12902_G0013710.mRNA.1
Se_chr5	C12902	CDS	172022	172636	.	-	0	ID=C12902_G0013710.mRNA.1.CDS.1;Name=C12902_G0013710.mRNA.1.CDS.1;Parent=C12902_G0013710.mRNA.1
Se_chr5	C12902	gene	172835	176803	.	-	.	ID=C12902_G0013720;Name=YER008C
Se_chr5	C12902	mRNA	172835	176803	.	-	.	ID=C12902_G0013720.mRNA.1;Name=C12902_G0013720.mRNA.1;Parent=C12902_G0013720
Se_chr5	C12902	exon	172835	176803	.	-	.	ID=C12902_G0013720.mRNA.1.exon.1;Name=C12902_G0013720.mRNA.1.exon.1;Parent=C12902_G0013720.mRNA.1
Se_chr5	C12902	CDS	172835	176803	.	-	0	ID=C12902_G0013720.mRNA.1.CDS.1;Name=C12902_G0013720.mRNA.1.CDS.1;Parent=C12902_G0013720.mRNA.1
Se_chr5	C12902	gene	177096	177473	.	+	.	ID=C12902_G0013730;Name=YER009W
Se_chr5	C12902	mRNA	177096	177473	.	+	.	ID=C12902_G0013730.mRNA.1;Name=C12902_G0013730.mRNA.1;Parent=C12902_G0013730
Se_chr5	C12902	exon	177096	177473	.	+	.	ID=C12902_G0013730.mRNA.1.exon.1;Name=C12902_G0013730.mRNA.1.exon.1;Parent=C12902_G0013730.mRNA.1
Se_chr5	C12902	CDS	177096	177473	.	+	0	ID=C12902_G0013730.mRNA.1.CDS.1;Name=C12902_G0013730.mRNA.1.CDS.1;Parent=C12902_G0013730.mRNA.1
Se_chr5	C12902	gene	177607	178323	.	-	.	ID=C12902_G0013740;Name=YER010C
Se_chr5	C12902	mRNA	177607	178323	.	-	.	ID=C12902_G0013740.mRNA.1;Name=C12902_G0013740.mRNA.1;Parent=C12902_G0013740
Se_chr5	C12902	exon	177607	178323	.	-	.	ID=C12902_G0013740.mRNA.1.exon.1;Name=C12902_G0013740.mRNA.1.exon.1;Parent=C12902_G0013740.mRNA.1
Se_chr5	C12902	CDS	177607	178323	.	-	0	ID=C12902_G0013740.mRNA.1.CDS.1;Name=C12902_G0013740.mRNA.1.CDS.1;Parent=C12902_G0013740.mRNA.1
Se_chr5	C12902	gene	180313	181080	.	+	.	ID=C12902_G0013750;Name=YER011W
Se_chr5	C12902	mRNA	180313	181080	.	+	.	ID=C12902_G0013750.mRNA.1;Name=C12902_G0013750.mRNA.1;Parent=C12902_G0013750
Se_chr5	C12902	exon	180313	181080	.	+	.	ID=C12902_G0013750.mRNA.1.exon.1;Name=C12902_G0013750.mRNA.1.exon.1;Parent=C12902_G0013750.mRNA.1
Se_chr5	C12902	CDS	180313	181080	.	+	0	ID=C12902_G0013750.mRNA.1.CDS.1;Name=C12902_G0013750.mRNA.1.CDS.1;Parent=C12902_G0013750.mRNA.1
Se_chr5	C12902	tRNA	182340	182411	.	+	.	ID=tRNA:Se_chr5:182340-182411:+;Name=tRNA:Se_chr5:182340-182411:+
Se_chr5	C12902	gene	182812	183672	.	+	.	ID=C12902_G0013760;Name=YER012W
Se_chr5	C12902	mRNA	182812	183672	.	+	.	ID=C12902_G0013760.mRNA.1;Name=C12902_G0013760.mRNA.1;Parent=C12902_G0013760
Se_chr5	C12902	exon	182812	182878	.	+	.	ID=C12902_G0013760.mRNA.1.exon.1;Name=C12902_G0013760.mRNA.1.exon.1;Parent=C12902_G0013760.mRNA.1
Se_chr5	C12902	exon	183122	183672	.	+	.	ID=C12902_G0013760.mRNA.1.exon.2;Name=C12902_G0013760.mRNA.1.exon.2;Parent=C12902_G0013760.mRNA.1
Se_chr5	C12902	CDS	182812	182878	.	+	0	ID=C12902_G0013760.mRNA.1.CDS.1;Name=C12902_G0013760.mRNA.1.CDS.1;Parent=C12902_G0013760.mRNA.1
Se_chr5	C12902	CDS	183122	183672	.	+	2	ID=C12902_G0013760.mRNA.1.CDS.2;Name=C12902_G0013760.mRNA.1.CDS.2;Parent=C12902_G0013760.mRNA.1
Se_chr5	C12902	gene	184136	187579	.	+	.	ID=C12902_G0013770;Name=YER013W
Se_chr5	C12902	mRNA	184136	187579	.	+	.	ID=C12902_G0013770.mRNA.1;Name=C12902_G0013770.mRNA.1;Parent=C12902_G0013770
Se_chr5	C12902	exon	184136	187579	.	+	.	ID=C12902_G0013770.mRNA.1.exon.1;Name=C12902_G0013770.mRNA.1.exon.1;Parent=C12902_G0013770.mRNA.1
Se_chr5	C12902	CDS	184136	187579	.	+	0	ID=C12902_G0013770.mRNA.1.CDS.1;Name=C12902_G0013770.mRNA.1.CDS.1;Parent=C12902_G0013770.mRNA.1
Se_chr5	C12902	gene	187910	189529	.	+	.	ID=C12902_G0013780;Name=YER014W
Se_chr5	C12902	mRNA	187910	189529	.	+	.	ID=C12902_G0013780.mRNA.1;Name=C12902_G0013780.mRNA.1;Parent=C12902_G0013780
Se_chr5	C12902	exon	187910	189529	.	+	.	ID=C12902_G0013780.mRNA.1.exon.1;Name=C12902_G0013780.mRNA.1.exon.1;Parent=C12902_G0013780.mRNA.1
Se_chr5	C12902	CDS	187910	189529	.	+	0	ID=C12902_G0013780.mRNA.1.CDS.1;Name=C12902_G0013780.mRNA.1.CDS.1;Parent=C12902_G0013780.mRNA.1
Se_chr5	C12902	gene	189858	192092	.	+	.	ID=C12902_G0013790;Name=YER015W
Se_chr5	C12902	mRNA	189858	192092	.	+	.	ID=C12902_G0013790.mRNA.1;Name=C12902_G0013790.mRNA.1;Parent=C12902_G0013790
Se_chr5	C12902	exon	189858	192092	.	+	.	ID=C12902_G0013790.mRNA.1.exon.1;Name=C12902_G0013790.mRNA.1.exon.1;Parent=C12902_G0013790.mRNA.1
Se_chr5	C12902	CDS	189858	192092	.	+	0	ID=C12902_G0013790.mRNA.1.CDS.1;Name=C12902_G0013790.mRNA.1.CDS.1;Parent=C12902_G0013790.mRNA.1
Se_chr5	C12902	gene	192484	192858	.	-	.	ID=C12902_G0013800;Name=YOR394W
Se_chr5	C12902	mRNA	192484	192858	.	-	.	ID=C12902_G0013800.mRNA.1;Name=C12902_G0013800.mRNA.1;Parent=C12902_G0013800
Se_chr5	C12902	exon	192484	192858	.	-	.	ID=C12902_G0013800.mRNA.1.exon.1;Name=C12902_G0013800.mRNA.1.exon.1;Parent=C12902_G0013800.mRNA.1
Se_chr5	C12902	CDS	192484	192858	.	-	0	ID=C12902_G0013800.mRNA.1.CDS.1;Name=C12902_G0013800.mRNA.1.CDS.1;Parent=C12902_G0013800.mRNA.1
Se_chr5	C12902	gene	193817	194842	.	+	.	ID=C12902_G0013810;Name=YER016W
Se_chr5	C12902	mRNA	193817	194842	.	+	.	ID=C12902_G0013810.mRNA.1;Name=C12902_G0013810.mRNA.1;Parent=C12902_G0013810
Se_chr5	C12902	exon	193817	194842	.	+	.	ID=C12902_G0013810.mRNA.1.exon.1;Name=C12902_G0013810.mRNA.1.exon.1;Parent=C12902_G0013810.mRNA.1
Se_chr5	C12902	CDS	193817	194842	.	+	0	ID=C12902_G0013810.mRNA.1.CDS.1;Name=C12902_G0013810.mRNA.1.CDS.1;Parent=C12902_G0013810.mRNA.1
Se_chr5	C12902	gene	195052	197337	.	-	.	ID=C12902_G0013820;Name=YER017C
Se_chr5	C12902	mRNA	195052	197337	.	-	.	ID=C12902_G0013820.mRNA.1;Name=C12902_G0013820.mRNA.1;Parent=C12902_G0013820
Se_chr5	C12902	exon	195052	197337	.	-	.	ID=C12902_G0013820.mRNA.1.exon.1;Name=C12902_G0013820.mRNA.1.exon.1;Parent=C12902_G0013820.mRNA.1
Se_chr5	C12902	CDS	195052	197337	.	-	0	ID=C12902_G0013820.mRNA.1.CDS.1;Name=C12902_G0013820.mRNA.1.CDS.1;Parent=C12902_G0013820.mRNA.1
Se_chr5	C12902	gene	198469	199809	.	+	.	ID=C12902_G0013830;Name=YER019W
Se_chr5	C12902	mRNA	198469	199809	.	+	.	ID=C12902_G0013830.mRNA.1;Name=C12902_G0013830.mRNA.1;Parent=C12902_G0013830
Se_chr5	C12902	exon	198469	199809	.	+	.	ID=C12902_G0013830.mRNA.1.exon.1;Name=C12902_G0013830.mRNA.1.exon.1;Parent=C12902_G0013830.mRNA.1
Se_chr5	C12902	CDS	198469	199809	.	+	0	ID=C12902_G0013830.mRNA.1.CDS.1;Name=C12902_G0013830.mRNA.1.CDS.1;Parent=C12902_G0013830.mRNA.1
Se_chr5	C12902	gene	199886	200152	.	-	.	ID=C12902_G0013840;Name=YER019C-A
Se_chr5	C12902	mRNA	199886	200152	.	-	.	ID=C12902_G0013840.mRNA.1;Name=C12902_G0013840.mRNA.1;Parent=C12902_G0013840
Se_chr5	C12902	exon	199886	200152	.	-	.	ID=C12902_G0013840.mRNA.1.exon.1;Name=C12902_G0013840.mRNA.1.exon.1;Parent=C12902_G0013840.mRNA.1
Se_chr5	C12902	CDS	199886	200152	.	-	0	ID=C12902_G0013840.mRNA.1.CDS.1;Name=C12902_G0013840.mRNA.1.CDS.1;Parent=C12902_G0013840.mRNA.1
Se_chr5	C12902	gene	200806	202167	.	+	.	ID=C12902_G0013850;Name=YER020W
Se_chr5	C12902	mRNA	200806	202167	.	+	.	ID=C12902_G0013850.mRNA.1;Name=C12902_G0013850.mRNA.1;Parent=C12902_G0013850
Se_chr5	C12902	exon	200806	202167	.	+	.	ID=C12902_G0013850.mRNA.1.exon.1;Name=C12902_G0013850.mRNA.1.exon.1;Parent=C12902_G0013850.mRNA.1
Se_chr5	C12902	CDS	200806	202167	.	+	0	ID=C12902_G0013850.mRNA.1.CDS.1;Name=C12902_G0013850.mRNA.1.CDS.1;Parent=C12902_G0013850.mRNA.1
Se_chr5	C12902	gene	202554	204125	.	+	.	ID=C12902_G0013860;Name=YER021W
Se_chr5	C12902	mRNA	202554	204125	.	+	.	ID=C12902_G0013860.mRNA.1;Name=C12902_G0013860.mRNA.1;Parent=C12902_G0013860
Se_chr5	C12902	exon	202554	204125	.	+	.	ID=C12902_G0013860.mRNA.1.exon.1;Name=C12902_G0013860.mRNA.1.exon.1;Parent=C12902_G0013860.mRNA.1
Se_chr5	C12902	CDS	202554	204125	.	+	0	ID=C12902_G0013860.mRNA.1.CDS.1;Name=C12902_G0013860.mRNA.1.CDS.1;Parent=C12902_G0013860.mRNA.1
Se_chr5	C12902	gene	204439	206505	.	+	.	ID=C12902_G0013870;Name=YER022W
Se_chr5	C12902	mRNA	204439	206505	.	+	.	ID=C12902_G0013870.mRNA.1;Name=C12902_G0013870.mRNA.1;Parent=C12902_G0013870
Se_chr5	C12902	exon	204439	206505	.	+	.	ID=C12902_G0013870.mRNA.1.exon.1;Name=C12902_G0013870.mRNA.1.exon.1;Parent=C12902_G0013870.mRNA.1
Se_chr5	C12902	CDS	204439	206505	.	+	0	ID=C12902_G0013870.mRNA.1.CDS.1;Name=C12902_G0013870.mRNA.1.CDS.1;Parent=C12902_G0013870.mRNA.1
Se_chr5	C12902	gene	206712	207572	.	+	.	ID=C12902_G0013880;Name=YER023W
Se_chr5	C12902	mRNA	206712	207572	.	+	.	ID=C12902_G0013880.mRNA.1;Name=C12902_G0013880.mRNA.1;Parent=C12902_G0013880
Se_chr5	C12902	exon	206712	207572	.	+	.	ID=C12902_G0013880.mRNA.1.exon.1;Name=C12902_G0013880.mRNA.1.exon.1;Parent=C12902_G0013880.mRNA.1
Se_chr5	C12902	CDS	206712	207572	.	+	0	ID=C12902_G0013880.mRNA.1.CDS.1;Name=C12902_G0013880.mRNA.1.CDS.1;Parent=C12902_G0013880.mRNA.1
Se_chr5	C12902	gene	207820	210582	.	+	.	ID=C12902_G0013890;Name=YER024W
Se_chr5	C12902	mRNA	207820	210582	.	+	.	ID=C12902_G0013890.mRNA.1;Name=C12902_G0013890.mRNA.1;Parent=C12902_G0013890
Se_chr5	C12902	exon	207820	207854	.	+	.	ID=C12902_G0013890.mRNA.1.exon.1;Name=C12902_G0013890.mRNA.1.exon.1;Parent=C12902_G0013890.mRNA.1
Se_chr5	C12902	exon	208092	210582	.	+	.	ID=C12902_G0013890.mRNA.1.exon.2;Name=C12902_G0013890.mRNA.1.exon.2;Parent=C12902_G0013890.mRNA.1
Se_chr5	C12902	CDS	207820	207854	.	+	0	ID=C12902_G0013890.mRNA.1.CDS.1;Name=C12902_G0013890.mRNA.1.CDS.1;Parent=C12902_G0013890.mRNA.1
Se_chr5	C12902	CDS	208092	210582	.	+	1	ID=C12902_G0013890.mRNA.1.CDS.2;Name=C12902_G0013890.mRNA.1.CDS.2;Parent=C12902_G0013890.mRNA.1
Se_chr5	C12902	gene	210869	212452	.	+	.	ID=C12902_G0013900;Name=YER025W
Se_chr5	C12902	mRNA	210869	212452	.	+	.	ID=C12902_G0013900.mRNA.1;Name=C12902_G0013900.mRNA.1;Parent=C12902_G0013900
Se_chr5	C12902	exon	210869	212452	.	+	.	ID=C12902_G0013900.mRNA.1.exon.1;Name=C12902_G0013900.mRNA.1.exon.1;Parent=C12902_G0013900.mRNA.1
Se_chr5	C12902	CDS	210869	212452	.	+	0	ID=C12902_G0013900.mRNA.1.CDS.1;Name=C12902_G0013900.mRNA.1.CDS.1;Parent=C12902_G0013900.mRNA.1
Se_chr5	C12902	tRNA	213285	213356	.	+	.	ID=tRNA:Se_chr5:213285-213356:+;Name=tRNA:Se_chr5:213285-213356:+
Se_chr5	C12902	gene	213597	214421	.	-	.	ID=C12902_G0013910;Name=YER026C
Se_chr5	C12902	mRNA	213597	214421	.	-	.	ID=C12902_G0013910.mRNA.1;Name=C12902_G0013910.mRNA.1;Parent=C12902_G0013910
Se_chr5	C12902	exon	213597	214421	.	-	.	ID=C12902_G0013910.mRNA.1.exon.1;Name=C12902_G0013910.mRNA.1.exon.1;Parent=C12902_G0013910.mRNA.1
Se_chr5	C12902	CDS	213597	214421	.	-	0	ID=C12902_G0013910.mRNA.1.CDS.1;Name=C12902_G0013910.mRNA.1.CDS.1;Parent=C12902_G0013910.mRNA.1
Se_chr5	C12902	gene	214879	216150	.	-	.	ID=C12902_G0013920;Name=YER027C
Se_chr5	C12902	mRNA	214879	216150	.	-	.	ID=C12902_G0013920.mRNA.1;Name=C12902_G0013920.mRNA.1;Parent=C12902_G0013920
Se_chr5	C12902	exon	214879	216150	.	-	.	ID=C12902_G0013920.mRNA.1.exon.1;Name=C12902_G0013920.mRNA.1.exon.1;Parent=C12902_G0013920.mRNA.1
Se_chr5	C12902	CDS	214879	216150	.	-	0	ID=C12902_G0013920.mRNA.1.CDS.1;Name=C12902_G0013920.mRNA.1.CDS.1;Parent=C12902_G0013920.mRNA.1
Se_chr5	C12902	gene	216592	217746	.	-	.	ID=C12902_G0013930;Name=YER028C
Se_chr5	C12902	mRNA	216592	217746	.	-	.	ID=C12902_G0013930.mRNA.1;Name=C12902_G0013930.mRNA.1;Parent=C12902_G0013930
Se_chr5	C12902	exon	216592	217746	.	-	.	ID=C12902_G0013930.mRNA.1.exon.1;Name=C12902_G0013930.mRNA.1.exon.1;Parent=C12902_G0013930.mRNA.1
Se_chr5	C12902	CDS	216592	217746	.	-	0	ID=C12902_G0013930.mRNA.1.CDS.1;Name=C12902_G0013930.mRNA.1.CDS.1;Parent=C12902_G0013930.mRNA.1
Se_chr5	C12902	gene	218535	219134	.	-	.	ID=C12902_G0013940;Name=YER029C
Se_chr5	C12902	mRNA	218535	219134	.	-	.	ID=C12902_G0013940.mRNA.1;Name=C12902_G0013940.mRNA.1;Parent=C12902_G0013940
Se_chr5	C12902	exon	218535	219134	.	-	.	ID=C12902_G0013940.mRNA.1.exon.1;Name=C12902_G0013940.mRNA.1.exon.1;Parent=C12902_G0013940.mRNA.1
Se_chr5	C12902	CDS	218535	219134	.	-	0	ID=C12902_G0013940.mRNA.1.CDS.1;Name=C12902_G0013940.mRNA.1.CDS.1;Parent=C12902_G0013940.mRNA.1
Se_chr5	C12902	gene	219378	219833	.	+	.	ID=C12902_G0013950;Name=YER030W
Se_chr5	C12902	mRNA	219378	219833	.	+	.	ID=C12902_G0013950.mRNA.1;Name=C12902_G0013950.mRNA.1;Parent=C12902_G0013950
Se_chr5	C12902	exon	219378	219833	.	+	.	ID=C12902_G0013950.mRNA.1.exon.1;Name=C12902_G0013950.mRNA.1.exon.1;Parent=C12902_G0013950.mRNA.1
Se_chr5	C12902	CDS	219378	219833	.	+	0	ID=C12902_G0013950.mRNA.1.CDS.1;Name=C12902_G0013950.mRNA.1.CDS.1;Parent=C12902_G0013950.mRNA.1
Se_chr5	C12902	gene	220032	220703	.	-	.	ID=C12902_G0013960;Name=YER031C
Se_chr5	C12902	mRNA	220032	220703	.	-	.	ID=C12902_G0013960.mRNA.1;Name=C12902_G0013960.mRNA.1;Parent=C12902_G0013960
Se_chr5	C12902	exon	220032	220703	.	-	.	ID=C12902_G0013960.mRNA.1.exon.1;Name=C12902_G0013960.mRNA.1.exon.1;Parent=C12902_G0013960.mRNA.1
Se_chr5	C12902	CDS	220032	220703	.	-	0	ID=C12902_G0013960.mRNA.1.CDS.1;Name=C12902_G0013960.mRNA.1.CDS.1;Parent=C12902_G0013960.mRNA.1
Se_chr5	C12902	gene	221024	223636	.	+	.	ID=C12902_G0013970;Name=YER032W
Se_chr5	C12902	mRNA	221024	223636	.	+	.	ID=C12902_G0013970.mRNA.1;Name=C12902_G0013970.mRNA.1;Parent=C12902_G0013970
Se_chr5	C12902	exon	221024	223636	.	+	.	ID=C12902_G0013970.mRNA.1.exon.1;Name=C12902_G0013970.mRNA.1.exon.1;Parent=C12902_G0013970.mRNA.1
Se_chr5	C12902	CDS	221024	223636	.	+	0	ID=C12902_G0013970.mRNA.1.CDS.1;Name=C12902_G0013970.mRNA.1.CDS.1;Parent=C12902_G0013970.mRNA.1
Se_chr5	C12902	gene	224033	227284	.	-	.	ID=C12902_G0013980;Name=YER033C
Se_chr5	C12902	mRNA	224033	227284	.	-	.	ID=C12902_G0013980.mRNA.1;Name=C12902_G0013980.mRNA.1;Parent=C12902_G0013980
Se_chr5	C12902	exon	224033	227284	.	-	.	ID=C12902_G0013980.mRNA.1.exon.1;Name=C12902_G0013980.mRNA.1.exon.1;Parent=C12902_G0013980.mRNA.1
Se_chr5	C12902	CDS	224033	227284	.	-	0	ID=C12902_G0013980.mRNA.1.CDS.1;Name=C12902_G0013980.mRNA.1.CDS.1;Parent=C12902_G0013980.mRNA.1
Se_chr5	C12902	gene	227875	228429	.	+	.	ID=C12902_G0013990;Name=YER034W
Se_chr5	C12902	mRNA	227875	228429	.	+	.	ID=C12902_G0013990.mRNA.1;Name=C12902_G0013990.mRNA.1;Parent=C12902_G0013990
Se_chr5	C12902	exon	227875	228429	.	+	.	ID=C12902_G0013990.mRNA.1.exon.1;Name=C12902_G0013990.mRNA.1.exon.1;Parent=C12902_G0013990.mRNA.1
Se_chr5	C12902	CDS	227875	228429	.	+	0	ID=C12902_G0013990.mRNA.1.CDS.1;Name=C12902_G0013990.mRNA.1.CDS.1;Parent=C12902_G0013990.mRNA.1
Se_chr5	C12902	gene	228680	229114	.	+	.	ID=C12902_G0014000;Name=YER035W
Se_chr5	C12902	mRNA	228680	229114	.	+	.	ID=C12902_G0014000.mRNA.1;Name=C12902_G0014000.mRNA.1;Parent=C12902_G0014000
Se_chr5	C12902	exon	228680	229114	.	+	.	ID=C12902_G0014000.mRNA.1.exon.1;Name=C12902_G0014000.mRNA.1.exon.1;Parent=C12902_G0014000.mRNA.1
Se_chr5	C12902	CDS	228680	229114	.	+	0	ID=C12902_G0014000.mRNA.1.CDS.1;Name=C12902_G0014000.mRNA.1.CDS.1;Parent=C12902_G0014000.mRNA.1
Se_chr5	C12902	gene	229462	231294	.	-	.	ID=C12902_G0014010;Name=YER036C
Se_chr5	C12902	mRNA	229462	231294	.	-	.	ID=C12902_G0014010.mRNA.1;Name=C12902_G0014010.mRNA.1;Parent=C12902_G0014010
Se_chr5	C12902	exon	229462	231294	.	-	.	ID=C12902_G0014010.mRNA.1.exon.1;Name=C12902_G0014010.mRNA.1.exon.1;Parent=C12902_G0014010.mRNA.1
Se_chr5	C12902	CDS	229462	231294	.	-	0	ID=C12902_G0014010.mRNA.1.CDS.1;Name=C12902_G0014010.mRNA.1.CDS.1;Parent=C12902_G0014010.mRNA.1
Se_chr5	C12902	gene	232176	232922	.	+	.	ID=C12902_G0014020;Name=YER037W
Se_chr5	C12902	mRNA	232176	232922	.	+	.	ID=C12902_G0014020.mRNA.1;Name=C12902_G0014020.mRNA.1;Parent=C12902_G0014020
Se_chr5	C12902	exon	232176	232922	.	+	.	ID=C12902_G0014020.mRNA.1.exon.1;Name=C12902_G0014020.mRNA.1.exon.1;Parent=C12902_G0014020.mRNA.1
Se_chr5	C12902	CDS	232176	232922	.	+	0	ID=C12902_G0014020.mRNA.1.CDS.1;Name=C12902_G0014020.mRNA.1.CDS.1;Parent=C12902_G0014020.mRNA.1
Se_chr5	C12902	gene	232926	234038	.	-	.	ID=C12902_G0014030;Name=YER038C
Se_chr5	C12902	mRNA	232926	234038	.	-	.	ID=C12902_G0014030.mRNA.1;Name=C12902_G0014030.mRNA.1;Parent=C12902_G0014030
Se_chr5	C12902	exon	232926	234038	.	-	.	ID=C12902_G0014030.mRNA.1.exon.1;Name=C12902_G0014030.mRNA.1.exon.1;Parent=C12902_G0014030.mRNA.1
Se_chr5	C12902	CDS	232926	234038	.	-	0	ID=C12902_G0014030.mRNA.1.CDS.1;Name=C12902_G0014030.mRNA.1.CDS.1;Parent=C12902_G0014030.mRNA.1
Se_chr5	C12902	gene	234517	235542	.	-	.	ID=C12902_G0014040;Name=C12902_G0014040
Se_chr5	C12902	mRNA	234517	235542	.	-	.	ID=C12902_G0014040.mRNA.1;Name=C12902_G0014040.mRNA.1;Parent=C12902_G0014040
Se_chr5	C12902	exon	234517	235542	.	-	.	ID=C12902_G0014040.mRNA.1.exon.1;Name=C12902_G0014040.mRNA.1.exon.1;Parent=C12902_G0014040.mRNA.1
Se_chr5	C12902	CDS	234517	235542	.	-	0	ID=C12902_G0014040.mRNA.1.CDS.1;Name=C12902_G0014040.mRNA.1.CDS.1;Parent=C12902_G0014040.mRNA.1
Se_chr5	C12902	gene	235866	238055	.	+	.	ID=C12902_G0014050;Name=YER040W
Se_chr5	C12902	mRNA	235866	238055	.	+	.	ID=C12902_G0014050.mRNA.1;Name=C12902_G0014050.mRNA.1;Parent=C12902_G0014050
Se_chr5	C12902	exon	235866	238055	.	+	.	ID=C12902_G0014050.mRNA.1.exon.1;Name=C12902_G0014050.mRNA.1.exon.1;Parent=C12902_G0014050.mRNA.1
Se_chr5	C12902	CDS	235866	238055	.	+	0	ID=C12902_G0014050.mRNA.1.CDS.1;Name=C12902_G0014050.mRNA.1.CDS.1;Parent=C12902_G0014050.mRNA.1
Se_chr5	C12902	gene	238540	240825	.	+	.	ID=C12902_G0014060;Name=YER041W
Se_chr5	C12902	mRNA	238540	240825	.	+	.	ID=C12902_G0014060.mRNA.1;Name=C12902_G0014060.mRNA.1;Parent=C12902_G0014060
Se_chr5	C12902	exon	238540	240825	.	+	.	ID=C12902_G0014060.mRNA.1.exon.1;Name=C12902_G0014060.mRNA.1.exon.1;Parent=C12902_G0014060.mRNA.1
Se_chr5	C12902	CDS	238540	240825	.	+	0	ID=C12902_G0014060.mRNA.1.CDS.1;Name=C12902_G0014060.mRNA.1.CDS.1;Parent=C12902_G0014060.mRNA.1
Se_chr5	C12902	gene	241016	241570	.	+	.	ID=C12902_G0014070;Name=YER042W
Se_chr5	C12902	mRNA	241016	241570	.	+	.	ID=C12902_G0014070.mRNA.1;Name=C12902_G0014070.mRNA.1;Parent=C12902_G0014070
Se_chr5	C12902	exon	241016	241570	.	+	.	ID=C12902_G0014070.mRNA.1.exon.1;Name=C12902_G0014070.mRNA.1.exon.1;Parent=C12902_G0014070.mRNA.1
Se_chr5	C12902	CDS	241016	241570	.	+	0	ID=C12902_G0014070.mRNA.1.CDS.1;Name=C12902_G0014070.mRNA.1.CDS.1;Parent=C12902_G0014070.mRNA.1
Se_chr5	C12902	gene	241874	243223	.	-	.	ID=C12902_G0014080;Name=YER043C
Se_chr5	C12902	mRNA	241874	243223	.	-	.	ID=C12902_G0014080.mRNA.1;Name=C12902_G0014080.mRNA.1;Parent=C12902_G0014080
Se_chr5	C12902	exon	241874	243223	.	-	.	ID=C12902_G0014080.mRNA.1.exon.1;Name=C12902_G0014080.mRNA.1.exon.1;Parent=C12902_G0014080.mRNA.1
Se_chr5	C12902	CDS	241874	243223	.	-	0	ID=C12902_G0014080.mRNA.1.CDS.1;Name=C12902_G0014080.mRNA.1.CDS.1;Parent=C12902_G0014080.mRNA.1
Se_chr5	C12902	gene	243681	244127	.	-	.	ID=C12902_G0014090;Name=YER044C
Se_chr5	C12902	mRNA	243681	244127	.	-	.	ID=C12902_G0014090.mRNA.1;Name=C12902_G0014090.mRNA.1;Parent=C12902_G0014090
Se_chr5	C12902	exon	243681	244127	.	-	.	ID=C12902_G0014090.mRNA.1.exon.1;Name=C12902_G0014090.mRNA.1.exon.1;Parent=C12902_G0014090.mRNA.1
Se_chr5	C12902	CDS	243681	244127	.	-	0	ID=C12902_G0014090.mRNA.1.CDS.1;Name=C12902_G0014090.mRNA.1.CDS.1;Parent=C12902_G0014090.mRNA.1
Se_chr5	C12902	gene	244567	245869	.	-	.	ID=C12902_G0014100;Name=YER044C-A
Se_chr5	C12902	mRNA	244567	245869	.	-	.	ID=C12902_G0014100.mRNA.1;Name=C12902_G0014100.mRNA.1;Parent=C12902_G0014100
Se_chr5	C12902	exon	244567	245730	.	-	.	ID=C12902_G0014100.mRNA.1.exon.2;Name=C12902_G0014100.mRNA.1.exon.2;Parent=C12902_G0014100.mRNA.1
Se_chr5	C12902	exon	245831	245869	.	-	.	ID=C12902_G0014100.mRNA.1.exon.1;Name=C12902_G0014100.mRNA.1.exon.1;Parent=C12902_G0014100.mRNA.1
Se_chr5	C12902	CDS	244567	245730	.	-	0	ID=C12902_G0014100.mRNA.1.CDS.2;Name=C12902_G0014100.mRNA.1.CDS.2;Parent=C12902_G0014100.mRNA.1
Se_chr5	C12902	CDS	245831	245869	.	-	0	ID=C12902_G0014100.mRNA.1.CDS.1;Name=C12902_G0014100.mRNA.1.CDS.1;Parent=C12902_G0014100.mRNA.1
Se_chr5	C12902	gene	246165	247676	.	-	.	ID=C12902_G0014110;Name=YER045C
Se_chr5	C12902	mRNA	246165	247676	.	-	.	ID=C12902_G0014110.mRNA.1;Name=C12902_G0014110.mRNA.1;Parent=C12902_G0014110
Se_chr5	C12902	exon	246165	247676	.	-	.	ID=C12902_G0014110.mRNA.1.exon.1;Name=C12902_G0014110.mRNA.1.exon.1;Parent=C12902_G0014110.mRNA.1
Se_chr5	C12902	CDS	246165	247676	.	-	0	ID=C12902_G0014110.mRNA.1.CDS.1;Name=C12902_G0014110.mRNA.1.CDS.1;Parent=C12902_G0014110.mRNA.1
Se_chr5	C12902	gene	249312	249743	.	+	.	ID=C12902_G0014120;Name=YER046W
Se_chr5	C12902	mRNA	249312	249743	.	+	.	ID=C12902_G0014120.mRNA.1;Name=C12902_G0014120.mRNA.1;Parent=C12902_G0014120
Se_chr5	C12902	exon	249312	249743	.	+	.	ID=C12902_G0014120.mRNA.1.exon.1;Name=C12902_G0014120.mRNA.1.exon.1;Parent=C12902_G0014120.mRNA.1
Se_chr5	C12902	CDS	249312	249743	.	+	0	ID=C12902_G0014120.mRNA.1.CDS.1;Name=C12902_G0014120.mRNA.1.CDS.1;Parent=C12902_G0014120.mRNA.1
Se_chr5	C12902	gene	249930	252635	.	-	.	ID=C12902_G0014130;Name=YER047C
Se_chr5	C12902	mRNA	249930	252635	.	-	.	ID=C12902_G0014130.mRNA.1;Name=C12902_G0014130.mRNA.1;Parent=C12902_G0014130
Se_chr5	C12902	exon	249930	252635	.	-	.	ID=C12902_G0014130.mRNA.1.exon.1;Name=C12902_G0014130.mRNA.1.exon.1;Parent=C12902_G0014130.mRNA.1
Se_chr5	C12902	CDS	249930	252635	.	-	0	ID=C12902_G0014130.mRNA.1.CDS.1;Name=C12902_G0014130.mRNA.1.CDS.1;Parent=C12902_G0014130.mRNA.1
Se_chr5	C12902	gene	253113	254288	.	-	.	ID=C12902_G0014140;Name=YER048C
Se_chr5	C12902	mRNA	253113	254288	.	-	.	ID=C12902_G0014140.mRNA.1;Name=C12902_G0014140.mRNA.1;Parent=C12902_G0014140
Se_chr5	C12902	exon	253113	254288	.	-	.	ID=C12902_G0014140.mRNA.1.exon.1;Name=C12902_G0014140.mRNA.1.exon.1;Parent=C12902_G0014140.mRNA.1
Se_chr5	C12902	CDS	253113	254288	.	-	0	ID=C12902_G0014140.mRNA.1.CDS.1;Name=C12902_G0014140.mRNA.1.CDS.1;Parent=C12902_G0014140.mRNA.1
Se_chr5	C12902	tRNA	255705	255776	.	+	.	ID=tRNA:Se_chr5:255705-255776:+;Name=tRNA:Se_chr5:255705-255776:+
Se_chr5	C12902	gene	256129	256413	.	+	.	ID=C12902_G0014150;Name=YER048W-A
Se_chr5	C12902	mRNA	256129	256413	.	+	.	ID=C12902_G0014150.mRNA.1;Name=C12902_G0014150.mRNA.1;Parent=C12902_G0014150
Se_chr5	C12902	exon	256129	256413	.	+	.	ID=C12902_G0014150.mRNA.1.exon.1;Name=C12902_G0014150.mRNA.1.exon.1;Parent=C12902_G0014150.mRNA.1
Se_chr5	C12902	CDS	256129	256413	.	+	0	ID=C12902_G0014150.mRNA.1.CDS.1;Name=C12902_G0014150.mRNA.1.CDS.1;Parent=C12902_G0014150.mRNA.1
Se_chr5	C12902	gene	257166	259097	.	+	.	ID=C12902_G0014160;Name=YER049W
Se_chr5	C12902	mRNA	257166	259097	.	+	.	ID=C12902_G0014160.mRNA.1;Name=C12902_G0014160.mRNA.1;Parent=C12902_G0014160
Se_chr5	C12902	exon	257166	259097	.	+	.	ID=C12902_G0014160.mRNA.1.exon.1;Name=C12902_G0014160.mRNA.1.exon.1;Parent=C12902_G0014160.mRNA.1
Se_chr5	C12902	CDS	257166	259097	.	+	0	ID=C12902_G0014160.mRNA.1.CDS.1;Name=C12902_G0014160.mRNA.1.CDS.1;Parent=C12902_G0014160.mRNA.1
Se_chr5	C12902	gene	259415	259867	.	-	.	ID=C12902_G0014170;Name=YER050C
Se_chr5	C12902	mRNA	259415	259867	.	-	.	ID=C12902_G0014170.mRNA.1;Name=C12902_G0014170.mRNA.1;Parent=C12902_G0014170
Se_chr5	C12902	exon	259415	259867	.	-	.	ID=C12902_G0014170.mRNA.1.exon.1;Name=C12902_G0014170.mRNA.1.exon.1;Parent=C12902_G0014170.mRNA.1
Se_chr5	C12902	CDS	259415	259867	.	-	0	ID=C12902_G0014170.mRNA.1.CDS.1;Name=C12902_G0014170.mRNA.1.CDS.1;Parent=C12902_G0014170.mRNA.1
Se_chr5	C12902	gene	260081	261580	.	+	.	ID=C12902_G0014180;Name=YER051W
Se_chr5	C12902	mRNA	260081	261580	.	+	.	ID=C12902_G0014180.mRNA.1;Name=C12902_G0014180.mRNA.1;Parent=C12902_G0014180
Se_chr5	C12902	exon	260081	261580	.	+	.	ID=C12902_G0014180.mRNA.1.exon.1;Name=C12902_G0014180.mRNA.1.exon.1;Parent=C12902_G0014180.mRNA.1
Se_chr5	C12902	CDS	260081	261580	.	+	0	ID=C12902_G0014180.mRNA.1.CDS.1;Name=C12902_G0014180.mRNA.1.CDS.1;Parent=C12902_G0014180.mRNA.1
Se_chr5	C12902	gene	261818	263395	.	-	.	ID=C12902_G0014190;Name=YER052C
Se_chr5	C12902	mRNA	261818	263395	.	-	.	ID=C12902_G0014190.mRNA.1;Name=C12902_G0014190.mRNA.1;Parent=C12902_G0014190
Se_chr5	C12902	exon	261818	263395	.	-	.	ID=C12902_G0014190.mRNA.1.exon.1;Name=C12902_G0014190.mRNA.1.exon.1;Parent=C12902_G0014190.mRNA.1
Se_chr5	C12902	CDS	261818	263395	.	-	0	ID=C12902_G0014190.mRNA.1.CDS.1;Name=C12902_G0014190.mRNA.1.CDS.1;Parent=C12902_G0014190.mRNA.1
Se_chr5	C12902	gene	264185	265087	.	-	.	ID=C12902_G0014200;Name=YER053C
Se_chr5	C12902	mRNA	264185	265087	.	-	.	ID=C12902_G0014200.mRNA.1;Name=C12902_G0014200.mRNA.1;Parent=C12902_G0014200
Se_chr5	C12902	exon	264185	265087	.	-	.	ID=C12902_G0014200.mRNA.1.exon.1;Name=C12902_G0014200.mRNA.1.exon.1;Parent=C12902_G0014200.mRNA.1
Se_chr5	C12902	CDS	264185	265087	.	-	0	ID=C12902_G0014200.mRNA.1.CDS.1;Name=C12902_G0014200.mRNA.1.CDS.1;Parent=C12902_G0014200.mRNA.1
Se_chr5	C12902	gene	267414	269072	.	-	.	ID=C12902_G0014210;Name=YER054C
Se_chr5	C12902	mRNA	267414	269072	.	-	.	ID=C12902_G0014210.mRNA.1;Name=C12902_G0014210.mRNA.1;Parent=C12902_G0014210
Se_chr5	C12902	exon	267414	269072	.	-	.	ID=C12902_G0014210.mRNA.1.exon.1;Name=C12902_G0014210.mRNA.1.exon.1;Parent=C12902_G0014210.mRNA.1
Se_chr5	C12902	CDS	267414	269072	.	-	0	ID=C12902_G0014210.mRNA.1.CDS.1;Name=C12902_G0014210.mRNA.1.CDS.1;Parent=C12902_G0014210.mRNA.1
Se_chr5	C12902	gene	270323	271216	.	-	.	ID=C12902_G0014220;Name=YER055C
Se_chr5	C12902	mRNA	270323	271216	.	-	.	ID=C12902_G0014220.mRNA.1;Name=C12902_G0014220.mRNA.1;Parent=C12902_G0014220
Se_chr5	C12902	exon	270323	271216	.	-	.	ID=C12902_G0014220.mRNA.1.exon.1;Name=C12902_G0014220.mRNA.1.exon.1;Parent=C12902_G0014220.mRNA.1
Se_chr5	C12902	CDS	270323	271216	.	-	0	ID=C12902_G0014220.mRNA.1.CDS.1;Name=C12902_G0014220.mRNA.1.CDS.1;Parent=C12902_G0014220.mRNA.1
Se_chr5	C12902	gene	271903	273504	.	-	.	ID=C12902_G0014230;Name=YER056C
Se_chr5	C12902	mRNA	271903	273504	.	-	.	ID=C12902_G0014230.mRNA.1;Name=C12902_G0014230.mRNA.1;Parent=C12902_G0014230
Se_chr5	C12902	exon	271903	273504	.	-	.	ID=C12902_G0014230.mRNA.1.exon.1;Name=C12902_G0014230.mRNA.1.exon.1;Parent=C12902_G0014230.mRNA.1
Se_chr5	C12902	CDS	271903	273504	.	-	0	ID=C12902_G0014230.mRNA.1.CDS.1;Name=C12902_G0014230.mRNA.1.CDS.1;Parent=C12902_G0014230.mRNA.1
Se_chr5	C12902	gene	274908	275695	.	-	.	ID=C12902_G0014240;Name=C12902_G0014240
Se_chr5	C12902	mRNA	274908	275695	.	-	.	ID=C12902_G0014240.mRNA.1;Name=C12902_G0014240.mRNA.1;Parent=C12902_G0014240
Se_chr5	C12902	exon	274908	275236	.	-	.	ID=C12902_G0014240.mRNA.1.exon.2;Name=C12902_G0014240.mRNA.1.exon.2;Parent=C12902_G0014240.mRNA.1
Se_chr5	C12902	exon	275659	275695	.	-	.	ID=C12902_G0014240.mRNA.1.exon.1;Name=C12902_G0014240.mRNA.1.exon.1;Parent=C12902_G0014240.mRNA.1
Se_chr5	C12902	CDS	274908	275236	.	-	2	ID=C12902_G0014240.mRNA.1.CDS.2;Name=C12902_G0014240.mRNA.1.CDS.2;Parent=C12902_G0014240.mRNA.1
Se_chr5	C12902	CDS	275659	275695	.	-	0	ID=C12902_G0014240.mRNA.1.CDS.1;Name=C12902_G0014240.mRNA.1.CDS.1;Parent=C12902_G0014240.mRNA.1
Se_chr5	C12902	gene	276238	276627	.	-	.	ID=C12902_G0014250;Name=YER057C
Se_chr5	C12902	mRNA	276238	276627	.	-	.	ID=C12902_G0014250.mRNA.1;Name=C12902_G0014250.mRNA.1;Parent=C12902_G0014250
Se_chr5	C12902	exon	276238	276627	.	-	.	ID=C12902_G0014250.mRNA.1.exon.1;Name=C12902_G0014250.mRNA.1.exon.1;Parent=C12902_G0014250.mRNA.1
Se_chr5	C12902	CDS	276238	276627	.	-	0	ID=C12902_G0014250.mRNA.1.CDS.1;Name=C12902_G0014250.mRNA.1.CDS.1;Parent=C12902_G0014250.mRNA.1
Se_chr5	C12902	gene	277301	277624	.	+	.	ID=C12902_G0014260;Name=YER058W
Se_chr5	C12902	mRNA	277301	277624	.	+	.	ID=C12902_G0014260.mRNA.1;Name=C12902_G0014260.mRNA.1;Parent=C12902_G0014260
Se_chr5	C12902	exon	277301	277624	.	+	.	ID=C12902_G0014260.mRNA.1.exon.1;Name=C12902_G0014260.mRNA.1.exon.1;Parent=C12902_G0014260.mRNA.1
Se_chr5	C12902	CDS	277301	277624	.	+	0	ID=C12902_G0014260.mRNA.1.CDS.1;Name=C12902_G0014260.mRNA.1.CDS.1;Parent=C12902_G0014260.mRNA.1
Se_chr5	C12902	gene	278162	279439	.	+	.	ID=C12902_G0014270;Name=YER059W
Se_chr5	C12902	mRNA	278162	279439	.	+	.	ID=C12902_G0014270.mRNA.1;Name=C12902_G0014270.mRNA.1;Parent=C12902_G0014270
Se_chr5	C12902	exon	278162	279439	.	+	.	ID=C12902_G0014270.mRNA.1.exon.1;Name=C12902_G0014270.mRNA.1.exon.1;Parent=C12902_G0014270.mRNA.1
Se_chr5	C12902	CDS	278162	279439	.	+	0	ID=C12902_G0014270.mRNA.1.CDS.1;Name=C12902_G0014270.mRNA.1.CDS.1;Parent=C12902_G0014270.mRNA.1
Se_chr5	C12902	gene	280393	284023	.	+	.	ID=C12902_G0014280;Name=YER060W-A
Se_chr5	C12902	mRNA	280393	284023	.	+	.	ID=C12902_G0014280.mRNA.1;Name=C12902_G0014280.mRNA.1;Parent=C12902_G0014280
Se_chr5	C12902	exon	280393	281971	.	+	.	ID=C12902_G0014280.mRNA.1.exon.1;Name=C12902_G0014280.mRNA.1.exon.1;Parent=C12902_G0014280.mRNA.1
Se_chr5	C12902	exon	282408	284023	.	+	.	ID=C12902_G0014280.mRNA.1.exon.2;Name=C12902_G0014280.mRNA.1.exon.2;Parent=C12902_G0014280.mRNA.1
Se_chr5	C12902	CDS	280393	281971	.	+	0	ID=C12902_G0014280.mRNA.1.CDS.1;Name=C12902_G0014280.mRNA.1.CDS.1;Parent=C12902_G0014280.mRNA.1
Se_chr5	C12902	CDS	282408	284023	.	+	2	ID=C12902_G0014280.mRNA.1.CDS.2;Name=C12902_G0014280.mRNA.1.CDS.2;Parent=C12902_G0014280.mRNA.1
Se_chr5	C12902	gene	284171	285499	.	-	.	ID=C12902_G0014290;Name=YER061C
Se_chr5	C12902	mRNA	284171	285499	.	-	.	ID=C12902_G0014290.mRNA.1;Name=C12902_G0014290.mRNA.1;Parent=C12902_G0014290
Se_chr5	C12902	exon	284171	285499	.	-	.	ID=C12902_G0014290.mRNA.1.exon.1;Name=C12902_G0014290.mRNA.1.exon.1;Parent=C12902_G0014290.mRNA.1
Se_chr5	C12902	CDS	284171	285499	.	-	0	ID=C12902_G0014290.mRNA.1.CDS.1;Name=C12902_G0014290.mRNA.1.CDS.1;Parent=C12902_G0014290.mRNA.1
Se_chr5	C12902	gene	285815	286567	.	-	.	ID=C12902_G0014300;Name=YER062C
Se_chr5	C12902	mRNA	285815	286567	.	-	.	ID=C12902_G0014300.mRNA.1;Name=C12902_G0014300.mRNA.1;Parent=C12902_G0014300
Se_chr5	C12902	exon	285815	286567	.	-	.	ID=C12902_G0014300.mRNA.1.exon.1;Name=C12902_G0014300.mRNA.1.exon.1;Parent=C12902_G0014300.mRNA.1
Se_chr5	C12902	CDS	285815	286567	.	-	0	ID=C12902_G0014300.mRNA.1.CDS.1;Name=C12902_G0014300.mRNA.1.CDS.1;Parent=C12902_G0014300.mRNA.1
Se_chr5	C12902	gene	287587	288225	.	+	.	ID=C12902_G0014310;Name=YER063W
Se_chr5	C12902	mRNA	287587	288225	.	+	.	ID=C12902_G0014310.mRNA.1;Name=C12902_G0014310.mRNA.1;Parent=C12902_G0014310
Se_chr5	C12902	exon	287587	288225	.	+	.	ID=C12902_G0014310.mRNA.1.exon.1;Name=C12902_G0014310.mRNA.1.exon.1;Parent=C12902_G0014310.mRNA.1
Se_chr5	C12902	CDS	287587	288225	.	+	0	ID=C12902_G0014310.mRNA.1.CDS.1;Name=C12902_G0014310.mRNA.1.CDS.1;Parent=C12902_G0014310.mRNA.1
Se_chr5	C12902	gene	288534	290075	.	-	.	ID=C12902_G0014320;Name=YER064C
Se_chr5	C12902	mRNA	288534	290075	.	-	.	ID=C12902_G0014320.mRNA.1;Name=C12902_G0014320.mRNA.1;Parent=C12902_G0014320
Se_chr5	C12902	exon	288534	290075	.	-	.	ID=C12902_G0014320.mRNA.1.exon.1;Name=C12902_G0014320.mRNA.1.exon.1;Parent=C12902_G0014320.mRNA.1
Se_chr5	C12902	CDS	288534	290075	.	-	0	ID=C12902_G0014320.mRNA.1.CDS.1;Name=C12902_G0014320.mRNA.1.CDS.1;Parent=C12902_G0014320.mRNA.1
Se_chr5	C12902	gene	291091	292761	.	-	.	ID=C12902_G0014330;Name=YER065C
Se_chr5	C12902	mRNA	291091	292761	.	-	.	ID=C12902_G0014330.mRNA.1;Name=C12902_G0014330.mRNA.1;Parent=C12902_G0014330
Se_chr5	C12902	exon	291091	292761	.	-	.	ID=C12902_G0014330.mRNA.1.exon.1;Name=C12902_G0014330.mRNA.1.exon.1;Parent=C12902_G0014330.mRNA.1
Se_chr5	C12902	CDS	291091	292761	.	-	0	ID=C12902_G0014330.mRNA.1.CDS.1;Name=C12902_G0014330.mRNA.1.CDS.1;Parent=C12902_G0014330.mRNA.1
Se_chr5	C12902	tRNA	294002	294083	.	-	.	ID=tRNA:Se_chr5:294002-294083:-;Name=tRNA:Se_chr5:294002-294083:-
Se_chr5	C12902	TY1/TY2_soloLTR	294210	294311	.	-	.	ID=TY1/TY2_soloLTR:Se_chr5:294210-294311:-;Name=TY1/TY2_soloLTR:Se_chr5:294210-294311:-
Se_chr5	C12902	gene	295680	296624	.	+	.	ID=C12902_G0014340;Name=C12902_G0014340
Se_chr5	C12902	mRNA	295680	296624	.	+	.	ID=C12902_G0014340.mRNA.1;Name=C12902_G0014340.mRNA.1;Parent=C12902_G0014340
Se_chr5	C12902	exon	295680	296624	.	+	.	ID=C12902_G0014340.mRNA.1.exon.1;Name=C12902_G0014340.mRNA.1.exon.1;Parent=C12902_G0014340.mRNA.1
Se_chr5	C12902	CDS	295680	296624	.	+	0	ID=C12902_G0014340.mRNA.1.CDS.1;Name=C12902_G0014340.mRNA.1.CDS.1;Parent=C12902_G0014340.mRNA.1
Se_chr5	C12902	gene	298146	298631	.	+	.	ID=C12902_G0014350;Name=YER067W
Se_chr5	C12902	mRNA	298146	298631	.	+	.	ID=C12902_G0014350.mRNA.1;Name=C12902_G0014350.mRNA.1;Parent=C12902_G0014350
Se_chr5	C12902	exon	298146	298631	.	+	.	ID=C12902_G0014350.mRNA.1.exon.1;Name=C12902_G0014350.mRNA.1.exon.1;Parent=C12902_G0014350.mRNA.1
Se_chr5	C12902	CDS	298146	298631	.	+	0	ID=C12902_G0014350.mRNA.1.CDS.1;Name=C12902_G0014350.mRNA.1.CDS.1;Parent=C12902_G0014350.mRNA.1
Se_chr5	C12902	gene	299133	300899	.	+	.	ID=C12902_G0014360;Name=YER068W
Se_chr5	C12902	mRNA	299133	300899	.	+	.	ID=C12902_G0014360.mRNA.1;Name=C12902_G0014360.mRNA.1;Parent=C12902_G0014360
Se_chr5	C12902	exon	299133	300899	.	+	.	ID=C12902_G0014360.mRNA.1.exon.1;Name=C12902_G0014360.mRNA.1.exon.1;Parent=C12902_G0014360.mRNA.1
Se_chr5	C12902	CDS	299133	300899	.	+	0	ID=C12902_G0014360.mRNA.1.CDS.1;Name=C12902_G0014360.mRNA.1.CDS.1;Parent=C12902_G0014360.mRNA.1
Se_chr5	C12902	gene	301482	304073	.	+	.	ID=C12902_G0014370;Name=YER069W
Se_chr5	C12902	mRNA	301482	304073	.	+	.	ID=C12902_G0014370.mRNA.1;Name=C12902_G0014370.mRNA.1;Parent=C12902_G0014370
Se_chr5	C12902	exon	301482	304073	.	+	.	ID=C12902_G0014370.mRNA.1.exon.1;Name=C12902_G0014370.mRNA.1.exon.1;Parent=C12902_G0014370.mRNA.1
Se_chr5	C12902	CDS	301482	304073	.	+	0	ID=C12902_G0014370.mRNA.1.CDS.1;Name=C12902_G0014370.mRNA.1.CDS.1;Parent=C12902_G0014370.mRNA.1
Se_chr5	C12902	gene	305067	307733	.	+	.	ID=C12902_G0014380;Name=YER070W
Se_chr5	C12902	mRNA	305067	307733	.	+	.	ID=C12902_G0014380.mRNA.1;Name=C12902_G0014380.mRNA.1;Parent=C12902_G0014380
Se_chr5	C12902	exon	305067	307733	.	+	.	ID=C12902_G0014380.mRNA.1.exon.1;Name=C12902_G0014380.mRNA.1.exon.1;Parent=C12902_G0014380.mRNA.1
Se_chr5	C12902	CDS	305067	307733	.	+	0	ID=C12902_G0014380.mRNA.1.CDS.1;Name=C12902_G0014380.mRNA.1.CDS.1;Parent=C12902_G0014380.mRNA.1
Se_chr5	C12902	gene	308113	308493	.	-	.	ID=C12902_G0014390;Name=YER071C
Se_chr5	C12902	mRNA	308113	308493	.	-	.	ID=C12902_G0014390.mRNA.1;Name=C12902_G0014390.mRNA.1;Parent=C12902_G0014390
Se_chr5	C12902	exon	308113	308493	.	-	.	ID=C12902_G0014390.mRNA.1.exon.1;Name=C12902_G0014390.mRNA.1.exon.1;Parent=C12902_G0014390.mRNA.1
Se_chr5	C12902	CDS	308113	308493	.	-	0	ID=C12902_G0014390.mRNA.1.CDS.1;Name=C12902_G0014390.mRNA.1.CDS.1;Parent=C12902_G0014390.mRNA.1
Se_chr5	C12902	gene	308974	309363	.	+	.	ID=C12902_G0014400;Name=YER072W
Se_chr5	C12902	mRNA	308974	309363	.	+	.	ID=C12902_G0014400.mRNA.1;Name=C12902_G0014400.mRNA.1;Parent=C12902_G0014400
Se_chr5	C12902	exon	308974	309363	.	+	.	ID=C12902_G0014400.mRNA.1.exon.1;Name=C12902_G0014400.mRNA.1.exon.1;Parent=C12902_G0014400.mRNA.1
Se_chr5	C12902	CDS	308974	309363	.	+	0	ID=C12902_G0014400.mRNA.1.CDS.1;Name=C12902_G0014400.mRNA.1.CDS.1;Parent=C12902_G0014400.mRNA.1
Se_chr5	C12902	gene	310212	311774	.	+	.	ID=C12902_G0014410;Name=YER073W
Se_chr5	C12902	mRNA	310212	311774	.	+	.	ID=C12902_G0014410.mRNA.1;Name=C12902_G0014410.mRNA.1;Parent=C12902_G0014410
Se_chr5	C12902	exon	310212	311774	.	+	.	ID=C12902_G0014410.mRNA.1.exon.1;Name=C12902_G0014410.mRNA.1.exon.1;Parent=C12902_G0014410.mRNA.1
Se_chr5	C12902	CDS	310212	311774	.	+	0	ID=C12902_G0014410.mRNA.1.CDS.1;Name=C12902_G0014410.mRNA.1.CDS.1;Parent=C12902_G0014410.mRNA.1
Se_chr5	C12902	gene	312497	313435	.	+	.	ID=C12902_G0014420;Name=YER074W
Se_chr5	C12902	mRNA	312497	313435	.	+	.	ID=C12902_G0014420.mRNA.1;Name=C12902_G0014420.mRNA.1;Parent=C12902_G0014420
Se_chr5	C12902	exon	312497	312499	.	+	.	ID=C12902_G0014420.mRNA.1.exon.1;Name=C12902_G0014420.mRNA.1.exon.1;Parent=C12902_G0014420.mRNA.1
Se_chr5	C12902	exon	313031	313435	.	+	.	ID=C12902_G0014420.mRNA.1.exon.2;Name=C12902_G0014420.mRNA.1.exon.2;Parent=C12902_G0014420.mRNA.1
Se_chr5	C12902	CDS	312497	312499	.	+	0	ID=C12902_G0014420.mRNA.1.CDS.1;Name=C12902_G0014420.mRNA.1.CDS.1;Parent=C12902_G0014420.mRNA.1
Se_chr5	C12902	CDS	313031	313435	.	+	0	ID=C12902_G0014420.mRNA.1.CDS.2;Name=C12902_G0014420.mRNA.1.CDS.2;Parent=C12902_G0014420.mRNA.1
Se_chr5	C12902	gene	313946	314423	.	+	.	ID=C12902_G0014430;Name=YER074W-A
Se_chr5	C12902	mRNA	313946	314423	.	+	.	ID=C12902_G0014430.mRNA.1;Name=C12902_G0014430.mRNA.1;Parent=C12902_G0014430
Se_chr5	C12902	exon	313946	314039	.	+	.	ID=C12902_G0014430.mRNA.1.exon.1;Name=C12902_G0014430.mRNA.1.exon.1;Parent=C12902_G0014430.mRNA.1
Se_chr5	C12902	exon	314145	314252	.	+	.	ID=C12902_G0014430.mRNA.1.exon.2;Name=C12902_G0014430.mRNA.1.exon.2;Parent=C12902_G0014430.mRNA.1
Se_chr5	C12902	exon	314368	314423	.	+	.	ID=C12902_G0014430.mRNA.1.exon.3;Name=C12902_G0014430.mRNA.1.exon.3;Parent=C12902_G0014430.mRNA.1
Se_chr5	C12902	CDS	313946	314039	.	+	0	ID=C12902_G0014430.mRNA.1.CDS.1;Name=C12902_G0014430.mRNA.1.CDS.1;Parent=C12902_G0014430.mRNA.1
Se_chr5	C12902	CDS	314145	314252	.	+	2	ID=C12902_G0014430.mRNA.1.CDS.2;Name=C12902_G0014430.mRNA.1.CDS.2;Parent=C12902_G0014430.mRNA.1
Se_chr5	C12902	CDS	314368	314423	.	+	2	ID=C12902_G0014430.mRNA.1.CDS.3;Name=C12902_G0014430.mRNA.1.CDS.3;Parent=C12902_G0014430.mRNA.1
Se_chr5	C12902	gene	314761	317316	.	-	.	ID=C12902_G0014440;Name=YER075C
Se_chr5	C12902	mRNA	314761	317316	.	-	.	ID=C12902_G0014440.mRNA.1;Name=C12902_G0014440.mRNA.1;Parent=C12902_G0014440
Se_chr5	C12902	exon	314761	317316	.	-	.	ID=C12902_G0014440.mRNA.1.exon.1;Name=C12902_G0014440.mRNA.1.exon.1;Parent=C12902_G0014440.mRNA.1
Se_chr5	C12902	CDS	314761	317316	.	-	0	ID=C12902_G0014440.mRNA.1.CDS.1;Name=C12902_G0014440.mRNA.1.CDS.1;Parent=C12902_G0014440.mRNA.1
Se_chr5	C12902	tRNA	318152	318224	.	-	.	ID=tRNA:Se_chr5:318152-318224:-;Name=tRNA:Se_chr5:318152-318224:-
Se_chr5	C12902	gene	318426	320393	.	-	.	ID=C12902_G0014450;Name=YER077C
Se_chr5	C12902	mRNA	318426	320393	.	-	.	ID=C12902_G0014450.mRNA.1;Name=C12902_G0014450.mRNA.1;Parent=C12902_G0014450
Se_chr5	C12902	exon	318426	320393	.	-	.	ID=C12902_G0014450.mRNA.1.exon.1;Name=C12902_G0014450.mRNA.1.exon.1;Parent=C12902_G0014450.mRNA.1
Se_chr5	C12902	CDS	318426	320393	.	-	0	ID=C12902_G0014450.mRNA.1.CDS.1;Name=C12902_G0014450.mRNA.1.CDS.1;Parent=C12902_G0014450.mRNA.1
Se_chr5	C12902	gene	320696	322228	.	-	.	ID=C12902_G0014460;Name=C12902_G0014460
Se_chr5	C12902	mRNA	320696	322228	.	-	.	ID=C12902_G0014460.mRNA.1;Name=C12902_G0014460.mRNA.1;Parent=C12902_G0014460
Se_chr5	C12902	exon	320696	321351	.	-	.	ID=C12902_G0014460.mRNA.1.exon.3;Name=C12902_G0014460.mRNA.1.exon.3;Parent=C12902_G0014460.mRNA.1
Se_chr5	C12902	exon	321577	321668	.	-	.	ID=C12902_G0014460.mRNA.1.exon.2;Name=C12902_G0014460.mRNA.1.exon.2;Parent=C12902_G0014460.mRNA.1
Se_chr5	C12902	exon	321945	322228	.	-	.	ID=C12902_G0014460.mRNA.1.exon.1;Name=C12902_G0014460.mRNA.1.exon.1;Parent=C12902_G0014460.mRNA.1
Se_chr5	C12902	CDS	320696	321351	.	-	2	ID=C12902_G0014460.mRNA.1.CDS.3;Name=C12902_G0014460.mRNA.1.CDS.3;Parent=C12902_G0014460.mRNA.1
Se_chr5	C12902	CDS	321577	321668	.	-	1	ID=C12902_G0014460.mRNA.1.CDS.2;Name=C12902_G0014460.mRNA.1.CDS.2;Parent=C12902_G0014460.mRNA.1
Se_chr5	C12902	CDS	321945	322228	.	-	0	ID=C12902_G0014460.mRNA.1.CDS.1;Name=C12902_G0014460.mRNA.1.CDS.1;Parent=C12902_G0014460.mRNA.1
Se_chr5	C12902	gene	322758	323396	.	+	.	ID=C12902_G0014470;Name=YER079W
Se_chr5	C12902	mRNA	322758	323396	.	+	.	ID=C12902_G0014470.mRNA.1;Name=C12902_G0014470.mRNA.1;Parent=C12902_G0014470
Se_chr5	C12902	exon	322758	323396	.	+	.	ID=C12902_G0014470.mRNA.1.exon.1;Name=C12902_G0014470.mRNA.1.exon.1;Parent=C12902_G0014470.mRNA.1
Se_chr5	C12902	CDS	322758	323396	.	+	0	ID=C12902_G0014470.mRNA.1.CDS.1;Name=C12902_G0014470.mRNA.1.CDS.1;Parent=C12902_G0014470.mRNA.1
Se_chr5	C12902	gene	323801	325684	.	+	.	ID=C12902_G0014480;Name=YER080W
Se_chr5	C12902	mRNA	323801	325684	.	+	.	ID=C12902_G0014480.mRNA.1;Name=C12902_G0014480.mRNA.1;Parent=C12902_G0014480
Se_chr5	C12902	exon	323801	325684	.	+	.	ID=C12902_G0014480.mRNA.1.exon.1;Name=C12902_G0014480.mRNA.1.exon.1;Parent=C12902_G0014480.mRNA.1
Se_chr5	C12902	CDS	323801	325684	.	+	0	ID=C12902_G0014480.mRNA.1.CDS.1;Name=C12902_G0014480.mRNA.1.CDS.1;Parent=C12902_G0014480.mRNA.1
Se_chr5	C12902	gene	326504	327913	.	+	.	ID=C12902_G0014490;Name=YER081W
Se_chr5	C12902	mRNA	326504	327913	.	+	.	ID=C12902_G0014490.mRNA.1;Name=C12902_G0014490.mRNA.1;Parent=C12902_G0014490
Se_chr5	C12902	exon	326504	327913	.	+	.	ID=C12902_G0014490.mRNA.1.exon.1;Name=C12902_G0014490.mRNA.1.exon.1;Parent=C12902_G0014490.mRNA.1
Se_chr5	C12902	CDS	326504	327913	.	+	0	ID=C12902_G0014490.mRNA.1.CDS.1;Name=C12902_G0014490.mRNA.1.CDS.1;Parent=C12902_G0014490.mRNA.1
Se_chr5	C12902	gene	328098	329777	.	-	.	ID=C12902_G0014500;Name=YER082C
Se_chr5	C12902	mRNA	328098	329777	.	-	.	ID=C12902_G0014500.mRNA.1;Name=C12902_G0014500.mRNA.1;Parent=C12902_G0014500
Se_chr5	C12902	exon	328098	329777	.	-	.	ID=C12902_G0014500.mRNA.1.exon.1;Name=C12902_G0014500.mRNA.1.exon.1;Parent=C12902_G0014500.mRNA.1
Se_chr5	C12902	CDS	328098	329777	.	-	0	ID=C12902_G0014500.mRNA.1.CDS.1;Name=C12902_G0014500.mRNA.1.CDS.1;Parent=C12902_G0014500.mRNA.1
Se_chr5	C12902	gene	330012	330875	.	-	.	ID=C12902_G0014510;Name=YER083C
Se_chr5	C12902	mRNA	330012	330875	.	-	.	ID=C12902_G0014510.mRNA.1;Name=C12902_G0014510.mRNA.1;Parent=C12902_G0014510
Se_chr5	C12902	exon	330012	330875	.	-	.	ID=C12902_G0014510.mRNA.1.exon.1;Name=C12902_G0014510.mRNA.1.exon.1;Parent=C12902_G0014510.mRNA.1
Se_chr5	C12902	CDS	330012	330875	.	-	0	ID=C12902_G0014510.mRNA.1.CDS.1;Name=C12902_G0014510.mRNA.1.CDS.1;Parent=C12902_G0014510.mRNA.1
Se_chr5	C12902	gene	331103	331297	.	+	.	ID=C12902_G0014520;Name=C12902_G0014520
Se_chr5	C12902	mRNA	331103	331297	.	+	.	ID=C12902_G0014520.mRNA.1;Name=C12902_G0014520.mRNA.1;Parent=C12902_G0014520
Se_chr5	C12902	exon	331103	331297	.	+	.	ID=C12902_G0014520.mRNA.1.exon.1;Name=C12902_G0014520.mRNA.1.exon.1;Parent=C12902_G0014520.mRNA.1
Se_chr5	C12902	CDS	331103	331297	.	+	0	ID=C12902_G0014520.mRNA.1.CDS.1;Name=C12902_G0014520.mRNA.1.CDS.1;Parent=C12902_G0014520.mRNA.1
Se_chr5	C12902	gene	331445	331969	.	-	.	ID=C12902_G0014530;Name=YER085C
Se_chr5	C12902	mRNA	331445	331969	.	-	.	ID=C12902_G0014530.mRNA.1;Name=C12902_G0014530.mRNA.1;Parent=C12902_G0014530
Se_chr5	C12902	exon	331445	331969	.	-	.	ID=C12902_G0014530.mRNA.1.exon.1;Name=C12902_G0014530.mRNA.1.exon.1;Parent=C12902_G0014530.mRNA.1
Se_chr5	C12902	CDS	331445	331969	.	-	0	ID=C12902_G0014530.mRNA.1.CDS.1;Name=C12902_G0014530.mRNA.1.CDS.1;Parent=C12902_G0014530.mRNA.1
Se_chr5	C12902	gene	332299	334029	.	+	.	ID=C12902_G0014540;Name=YER086W
Se_chr5	C12902	mRNA	332299	334029	.	+	.	ID=C12902_G0014540.mRNA.1;Name=C12902_G0014540.mRNA.1;Parent=C12902_G0014540
Se_chr5	C12902	exon	332299	334029	.	+	.	ID=C12902_G0014540.mRNA.1.exon.1;Name=C12902_G0014540.mRNA.1.exon.1;Parent=C12902_G0014540.mRNA.1
Se_chr5	C12902	CDS	332299	334029	.	+	0	ID=C12902_G0014540.mRNA.1.CDS.1;Name=C12902_G0014540.mRNA.1.CDS.1;Parent=C12902_G0014540.mRNA.1
Se_chr5	C12902	gene	334384	336111	.	+	.	ID=C12902_G0014550;Name=YER087W
Se_chr5	C12902	mRNA	334384	336111	.	+	.	ID=C12902_G0014550.mRNA.1;Name=C12902_G0014550.mRNA.1;Parent=C12902_G0014550
Se_chr5	C12902	exon	334384	336111	.	+	.	ID=C12902_G0014550.mRNA.1.exon.1;Name=C12902_G0014550.mRNA.1.exon.1;Parent=C12902_G0014550.mRNA.1
Se_chr5	C12902	CDS	334384	336111	.	+	0	ID=C12902_G0014550.mRNA.1.CDS.1;Name=C12902_G0014550.mRNA.1.CDS.1;Parent=C12902_G0014550.mRNA.1
Se_chr5	C12902	gene	336410	336658	.	-	.	ID=C12902_G0014560;Name=YER087C-B
Se_chr5	C12902	mRNA	336410	336658	.	-	.	ID=C12902_G0014560.mRNA.1;Name=C12902_G0014560.mRNA.1;Parent=C12902_G0014560
Se_chr5	C12902	exon	336410	336658	.	-	.	ID=C12902_G0014560.mRNA.1.exon.1;Name=C12902_G0014560.mRNA.1.exon.1;Parent=C12902_G0014560.mRNA.1
Se_chr5	C12902	CDS	336410	336658	.	-	0	ID=C12902_G0014560.mRNA.1.CDS.1;Name=C12902_G0014560.mRNA.1.CDS.1;Parent=C12902_G0014560.mRNA.1
Se_chr5	C12902	gene	337008	338948	.	-	.	ID=C12902_G0014570;Name=YER088C
Se_chr5	C12902	mRNA	337008	338948	.	-	.	ID=C12902_G0014570.mRNA.1;Name=C12902_G0014570.mRNA.1;Parent=C12902_G0014570
Se_chr5	C12902	exon	337008	338948	.	-	.	ID=C12902_G0014570.mRNA.1.exon.1;Name=C12902_G0014570.mRNA.1.exon.1;Parent=C12902_G0014570.mRNA.1
Se_chr5	C12902	CDS	337008	338948	.	-	0	ID=C12902_G0014570.mRNA.1.CDS.1;Name=C12902_G0014570.mRNA.1.CDS.1;Parent=C12902_G0014570.mRNA.1
Se_chr5	C12902	gene	339149	339637	.	-	.	ID=C12902_G0014580;Name=C12902_G0014580
Se_chr5	C12902	mRNA	339149	339637	.	-	.	ID=C12902_G0014580.mRNA.1;Name=C12902_G0014580.mRNA.1;Parent=C12902_G0014580
Se_chr5	C12902	exon	339149	339637	.	-	.	ID=C12902_G0014580.mRNA.1.exon.1;Name=C12902_G0014580.mRNA.1.exon.1;Parent=C12902_G0014580.mRNA.1
Se_chr5	C12902	CDS	339149	339637	.	-	0	ID=C12902_G0014580.mRNA.1.CDS.1;Name=C12902_G0014580.mRNA.1.CDS.1;Parent=C12902_G0014580.mRNA.1
Se_chr5	C12902	gene	339774	341150	.	-	.	ID=C12902_G0014590;Name=YER089C
Se_chr5	C12902	mRNA	339774	341150	.	-	.	ID=C12902_G0014590.mRNA.1;Name=C12902_G0014590.mRNA.1;Parent=C12902_G0014590
Se_chr5	C12902	exon	339774	341150	.	-	.	ID=C12902_G0014590.mRNA.1.exon.1;Name=C12902_G0014590.mRNA.1.exon.1;Parent=C12902_G0014590.mRNA.1
Se_chr5	C12902	CDS	339774	341150	.	-	0	ID=C12902_G0014590.mRNA.1.CDS.1;Name=C12902_G0014590.mRNA.1.CDS.1;Parent=C12902_G0014590.mRNA.1
Se_chr5	C12902	gene	341756	343279	.	+	.	ID=C12902_G0014600;Name=YER090W
Se_chr5	C12902	mRNA	341756	343279	.	+	.	ID=C12902_G0014600.mRNA.1;Name=C12902_G0014600.mRNA.1;Parent=C12902_G0014600
Se_chr5	C12902	exon	341756	343279	.	+	.	ID=C12902_G0014600.mRNA.1.exon.1;Name=C12902_G0014600.mRNA.1.exon.1;Parent=C12902_G0014600.mRNA.1
Se_chr5	C12902	CDS	341756	343279	.	+	0	ID=C12902_G0014600.mRNA.1.CDS.1;Name=C12902_G0014600.mRNA.1.CDS.1;Parent=C12902_G0014600.mRNA.1
Se_chr5	C12902	gene	343709	346012	.	-	.	ID=C12902_G0014610;Name=YER091C
Se_chr5	C12902	mRNA	343709	346012	.	-	.	ID=C12902_G0014610.mRNA.1;Name=C12902_G0014610.mRNA.1;Parent=C12902_G0014610
Se_chr5	C12902	exon	343709	346012	.	-	.	ID=C12902_G0014610.mRNA.1.exon.1;Name=C12902_G0014610.mRNA.1.exon.1;Parent=C12902_G0014610.mRNA.1
Se_chr5	C12902	CDS	343709	346012	.	-	0	ID=C12902_G0014610.mRNA.1.CDS.1;Name=C12902_G0014610.mRNA.1.CDS.1;Parent=C12902_G0014610.mRNA.1
Se_chr5	C12902	gene	346716	347090	.	+	.	ID=C12902_G0014620;Name=YER092W
Se_chr5	C12902	mRNA	346716	347090	.	+	.	ID=C12902_G0014620.mRNA.1;Name=C12902_G0014620.mRNA.1;Parent=C12902_G0014620
Se_chr5	C12902	exon	346716	347090	.	+	.	ID=C12902_G0014620.mRNA.1.exon.1;Name=C12902_G0014620.mRNA.1.exon.1;Parent=C12902_G0014620.mRNA.1
Se_chr5	C12902	CDS	346716	347090	.	+	0	ID=C12902_G0014620.mRNA.1.CDS.1;Name=C12902_G0014620.mRNA.1.CDS.1;Parent=C12902_G0014620.mRNA.1
Se_chr5	C12902	gene	347172	351341	.	-	.	ID=C12902_G0014630;Name=YER093C
Se_chr5	C12902	mRNA	347172	351341	.	-	.	ID=C12902_G0014630.mRNA.1;Name=C12902_G0014630.mRNA.1;Parent=C12902_G0014630
Se_chr5	C12902	exon	347172	351341	.	-	.	ID=C12902_G0014630.mRNA.1.exon.1;Name=C12902_G0014630.mRNA.1.exon.1;Parent=C12902_G0014630.mRNA.1
Se_chr5	C12902	CDS	347172	351341	.	-	0	ID=C12902_G0014630.mRNA.1.CDS.1;Name=C12902_G0014630.mRNA.1.CDS.1;Parent=C12902_G0014630.mRNA.1
Se_chr5	C12902	gene	351771	352282	.	-	.	ID=C12902_G0014640;Name=C12902_G0014640
Se_chr5	C12902	mRNA	351771	352282	.	-	.	ID=C12902_G0014640.mRNA.1;Name=C12902_G0014640.mRNA.1;Parent=C12902_G0014640
Se_chr5	C12902	exon	351771	352060	.	-	.	ID=C12902_G0014640.mRNA.1.exon.2;Name=C12902_G0014640.mRNA.1.exon.2;Parent=C12902_G0014640.mRNA.1
Se_chr5	C12902	exon	352129	352282	.	-	.	ID=C12902_G0014640.mRNA.1.exon.1;Name=C12902_G0014640.mRNA.1.exon.1;Parent=C12902_G0014640.mRNA.1
Se_chr5	C12902	CDS	351771	352060	.	-	2	ID=C12902_G0014640.mRNA.1.CDS.2;Name=C12902_G0014640.mRNA.1.CDS.2;Parent=C12902_G0014640.mRNA.1
Se_chr5	C12902	CDS	352129	352282	.	-	0	ID=C12902_G0014640.mRNA.1.CDS.1;Name=C12902_G0014640.mRNA.1.CDS.1;Parent=C12902_G0014640.mRNA.1
Se_chr5	C12902	gene	352574	353191	.	-	.	ID=C12902_G0014650;Name=YER094C
Se_chr5	C12902	mRNA	352574	353191	.	-	.	ID=C12902_G0014650.mRNA.1;Name=C12902_G0014650.mRNA.1;Parent=C12902_G0014650
Se_chr5	C12902	exon	352574	353191	.	-	.	ID=C12902_G0014650.mRNA.1.exon.1;Name=C12902_G0014650.mRNA.1.exon.1;Parent=C12902_G0014650.mRNA.1
Se_chr5	C12902	CDS	352574	353191	.	-	0	ID=C12902_G0014650.mRNA.1.CDS.1;Name=C12902_G0014650.mRNA.1.CDS.1;Parent=C12902_G0014650.mRNA.1
Se_chr5	C12902	gene	353769	354962	.	+	.	ID=C12902_G0014660;Name=YER095W
Se_chr5	C12902	mRNA	353769	354962	.	+	.	ID=C12902_G0014660.mRNA.1;Name=C12902_G0014660.mRNA.1;Parent=C12902_G0014660
Se_chr5	C12902	exon	353769	354962	.	+	.	ID=C12902_G0014660.mRNA.1.exon.1;Name=C12902_G0014660.mRNA.1.exon.1;Parent=C12902_G0014660.mRNA.1
Se_chr5	C12902	CDS	353769	354962	.	+	0	ID=C12902_G0014660.mRNA.1.CDS.1;Name=C12902_G0014660.mRNA.1.CDS.1;Parent=C12902_G0014660.mRNA.1
Se_chr5	C12902	gene	355478	357076	.	+	.	ID=C12902_G0014670;Name=YER096W
Se_chr5	C12902	mRNA	355478	357076	.	+	.	ID=C12902_G0014670.mRNA.1;Name=C12902_G0014670.mRNA.1;Parent=C12902_G0014670
Se_chr5	C12902	exon	355478	357076	.	+	.	ID=C12902_G0014670.mRNA.1.exon.1;Name=C12902_G0014670.mRNA.1.exon.1;Parent=C12902_G0014670.mRNA.1
Se_chr5	C12902	CDS	355478	357076	.	+	0	ID=C12902_G0014670.mRNA.1.CDS.1;Name=C12902_G0014670.mRNA.1.CDS.1;Parent=C12902_G0014670.mRNA.1
Se_chr5	C12902	TY1/TY2_soloLTR	357835	358051	.	-	.	ID=TY1/TY2_soloLTR:Se_chr5:357835-358051:-;Name=TY1/TY2_soloLTR:Se_chr5:357835-358051:-
Se_chr5	C12902	tRNA	359159	359230	.	+	.	ID=tRNA:Se_chr5:359159-359230:+;Name=tRNA:Se_chr5:359159-359230:+
Se_chr5	C12902	gene	359677	361947	.	+	.	ID=C12902_G0014680;Name=YER098W
Se_chr5	C12902	mRNA	359677	361947	.	+	.	ID=C12902_G0014680.mRNA.1;Name=C12902_G0014680.mRNA.1;Parent=C12902_G0014680
Se_chr5	C12902	exon	359677	361947	.	+	.	ID=C12902_G0014680.mRNA.1.exon.1;Name=C12902_G0014680.mRNA.1.exon.1;Parent=C12902_G0014680.mRNA.1
Se_chr5	C12902	CDS	359677	361947	.	+	0	ID=C12902_G0014680.mRNA.1.CDS.1;Name=C12902_G0014680.mRNA.1.CDS.1;Parent=C12902_G0014680.mRNA.1
Se_chr5	C12902	gene	362263	363219	.	-	.	ID=C12902_G0014690;Name=YER099C
Se_chr5	C12902	mRNA	362263	363219	.	-	.	ID=C12902_G0014690.mRNA.1;Name=C12902_G0014690.mRNA.1;Parent=C12902_G0014690
Se_chr5	C12902	exon	362263	363219	.	-	.	ID=C12902_G0014690.mRNA.1.exon.1;Name=C12902_G0014690.mRNA.1.exon.1;Parent=C12902_G0014690.mRNA.1
Se_chr5	C12902	CDS	362263	363219	.	-	0	ID=C12902_G0014690.mRNA.1.CDS.1;Name=C12902_G0014690.mRNA.1.CDS.1;Parent=C12902_G0014690.mRNA.1
Se_chr5	C12902	gene	363741	364493	.	+	.	ID=C12902_G0014700;Name=YER100W
Se_chr5	C12902	mRNA	363741	364493	.	+	.	ID=C12902_G0014700.mRNA.1;Name=C12902_G0014700.mRNA.1;Parent=C12902_G0014700
Se_chr5	C12902	exon	363741	364493	.	+	.	ID=C12902_G0014700.mRNA.1.exon.1;Name=C12902_G0014700.mRNA.1.exon.1;Parent=C12902_G0014700.mRNA.1
Se_chr5	C12902	CDS	363741	364493	.	+	0	ID=C12902_G0014700.mRNA.1.CDS.1;Name=C12902_G0014700.mRNA.1.CDS.1;Parent=C12902_G0014700.mRNA.1
Se_chr5	C12902	gene	364680	365972	.	-	.	ID=C12902_G0014710;Name=YER101C
Se_chr5	C12902	mRNA	364680	365972	.	-	.	ID=C12902_G0014710.mRNA.1;Name=C12902_G0014710.mRNA.1;Parent=C12902_G0014710
Se_chr5	C12902	exon	364680	365972	.	-	.	ID=C12902_G0014710.mRNA.1.exon.1;Name=C12902_G0014710.mRNA.1.exon.1;Parent=C12902_G0014710.mRNA.1
Se_chr5	C12902	CDS	364680	365972	.	-	0	ID=C12902_G0014710.mRNA.1.CDS.1;Name=C12902_G0014710.mRNA.1.CDS.1;Parent=C12902_G0014710.mRNA.1
Se_chr5	C12902	gene	367327	367929	.	+	.	ID=C12902_G0014720;Name=YER102W
Se_chr5	C12902	mRNA	367327	367929	.	+	.	ID=C12902_G0014720.mRNA.1;Name=C12902_G0014720.mRNA.1;Parent=C12902_G0014720
Se_chr5	C12902	exon	367327	367929	.	+	.	ID=C12902_G0014720.mRNA.1.exon.1;Name=C12902_G0014720.mRNA.1.exon.1;Parent=C12902_G0014720.mRNA.1
Se_chr5	C12902	CDS	367327	367929	.	+	0	ID=C12902_G0014720.mRNA.1.CDS.1;Name=C12902_G0014720.mRNA.1.CDS.1;Parent=C12902_G0014720.mRNA.1
Se_chr5	C12902	gene	368806	370734	.	+	.	ID=C12902_G0014730;Name=YER103W
Se_chr5	C12902	mRNA	368806	370734	.	+	.	ID=C12902_G0014730.mRNA.1;Name=C12902_G0014730.mRNA.1;Parent=C12902_G0014730
Se_chr5	C12902	exon	368806	368821	.	+	.	ID=C12902_G0014730.mRNA.1.exon.1;Name=C12902_G0014730.mRNA.1.exon.1;Parent=C12902_G0014730.mRNA.1
Se_chr5	C12902	exon	369092	370734	.	+	.	ID=C12902_G0014730.mRNA.1.exon.2;Name=C12902_G0014730.mRNA.1.exon.2;Parent=C12902_G0014730.mRNA.1
Se_chr5	C12902	CDS	368806	368821	.	+	0	ID=C12902_G0014730.mRNA.1.CDS.1;Name=C12902_G0014730.mRNA.1.CDS.1;Parent=C12902_G0014730.mRNA.1
Se_chr5	C12902	CDS	369092	370734	.	+	2	ID=C12902_G0014730.mRNA.1.CDS.2;Name=C12902_G0014730.mRNA.1.CDS.2;Parent=C12902_G0014730.mRNA.1
Se_chr5	C12902	gene	371032	371661	.	+	.	ID=C12902_G0014740;Name=YER104W
Se_chr5	C12902	mRNA	371032	371661	.	+	.	ID=C12902_G0014740.mRNA.1;Name=C12902_G0014740.mRNA.1;Parent=C12902_G0014740
Se_chr5	C12902	exon	371032	371661	.	+	.	ID=C12902_G0014740.mRNA.1.exon.1;Name=C12902_G0014740.mRNA.1.exon.1;Parent=C12902_G0014740.mRNA.1
Se_chr5	C12902	CDS	371032	371661	.	+	0	ID=C12902_G0014740.mRNA.1.CDS.1;Name=C12902_G0014740.mRNA.1.CDS.1;Parent=C12902_G0014740.mRNA.1
Se_chr5	C12902	gene	372085	376266	.	-	.	ID=C12902_G0014750;Name=YER105C
Se_chr5	C12902	mRNA	372085	376266	.	-	.	ID=C12902_G0014750.mRNA.1;Name=C12902_G0014750.mRNA.1;Parent=C12902_G0014750
Se_chr5	C12902	exon	372085	376266	.	-	.	ID=C12902_G0014750.mRNA.1.exon.1;Name=C12902_G0014750.mRNA.1.exon.1;Parent=C12902_G0014750.mRNA.1
Se_chr5	C12902	CDS	372085	376266	.	-	0	ID=C12902_G0014750.mRNA.1.CDS.1;Name=C12902_G0014750.mRNA.1.CDS.1;Parent=C12902_G0014750.mRNA.1
Se_chr5	C12902	gene	376592	377533	.	+	.	ID=C12902_G0014760;Name=YER106W
Se_chr5	C12902	mRNA	376592	377533	.	+	.	ID=C12902_G0014760.mRNA.1;Name=C12902_G0014760.mRNA.1;Parent=C12902_G0014760
Se_chr5	C12902	exon	376592	377533	.	+	.	ID=C12902_G0014760.mRNA.1.exon.1;Name=C12902_G0014760.mRNA.1.exon.1;Parent=C12902_G0014760.mRNA.1
Se_chr5	C12902	CDS	376592	377533	.	+	0	ID=C12902_G0014760.mRNA.1.CDS.1;Name=C12902_G0014760.mRNA.1.CDS.1;Parent=C12902_G0014760.mRNA.1
Se_chr5	C12902	gene	377763	378860	.	-	.	ID=C12902_G0014770;Name=YER107C
Se_chr5	C12902	mRNA	377763	378860	.	-	.	ID=C12902_G0014770.mRNA.1;Name=C12902_G0014770.mRNA.1;Parent=C12902_G0014770
Se_chr5	C12902	exon	377763	378860	.	-	.	ID=C12902_G0014770.mRNA.1.exon.1;Name=C12902_G0014770.mRNA.1.exon.1;Parent=C12902_G0014770.mRNA.1
Se_chr5	C12902	CDS	377763	378860	.	-	0	ID=C12902_G0014770.mRNA.1.CDS.1;Name=C12902_G0014770.mRNA.1.CDS.1;Parent=C12902_G0014770.mRNA.1
Se_chr5	C12902	gene	379524	381551	.	-	.	ID=C12902_G0014780;Name=C12902_G0014780
Se_chr5	C12902	mRNA	379524	381551	.	-	.	ID=C12902_G0014780.mRNA.1;Name=C12902_G0014780.mRNA.1;Parent=C12902_G0014780
Se_chr5	C12902	exon	379524	381551	.	-	.	ID=C12902_G0014780.mRNA.1.exon.1;Name=C12902_G0014780.mRNA.1.exon.1;Parent=C12902_G0014780.mRNA.1
Se_chr5	C12902	CDS	379524	381551	.	-	0	ID=C12902_G0014780.mRNA.1.CDS.1;Name=C12902_G0014780.mRNA.1.CDS.1;Parent=C12902_G0014780.mRNA.1
Se_chr5	C12902	gene	383080	386421	.	-	.	ID=C12902_G0014790;Name=YER110C
Se_chr5	C12902	mRNA	383080	386421	.	-	.	ID=C12902_G0014790.mRNA.1;Name=C12902_G0014790.mRNA.1;Parent=C12902_G0014790
Se_chr5	C12902	exon	383080	386421	.	-	.	ID=C12902_G0014790.mRNA.1.exon.1;Name=C12902_G0014790.mRNA.1.exon.1;Parent=C12902_G0014790.mRNA.1
Se_chr5	C12902	CDS	383080	386421	.	-	0	ID=C12902_G0014790.mRNA.1.CDS.1;Name=C12902_G0014790.mRNA.1.CDS.1;Parent=C12902_G0014790.mRNA.1
Se_chr5	C12902	gene	386931	390287	.	-	.	ID=C12902_G0014800;Name=YER111C
Se_chr5	C12902	mRNA	386931	390287	.	-	.	ID=C12902_G0014800.mRNA.1;Name=C12902_G0014800.mRNA.1;Parent=C12902_G0014800
Se_chr5	C12902	exon	386931	390287	.	-	.	ID=C12902_G0014800.mRNA.1.exon.1;Name=C12902_G0014800.mRNA.1.exon.1;Parent=C12902_G0014800.mRNA.1
Se_chr5	C12902	CDS	386931	390287	.	-	0	ID=C12902_G0014800.mRNA.1.CDS.1;Name=C12902_G0014800.mRNA.1.CDS.1;Parent=C12902_G0014800.mRNA.1
Se_chr5	C12902	gene	391660	392220	.	+	.	ID=C12902_G0014810;Name=YER112W
Se_chr5	C12902	mRNA	391660	392220	.	+	.	ID=C12902_G0014810.mRNA.1;Name=C12902_G0014810.mRNA.1;Parent=C12902_G0014810
Se_chr5	C12902	exon	391660	392220	.	+	.	ID=C12902_G0014810.mRNA.1.exon.1;Name=C12902_G0014810.mRNA.1.exon.1;Parent=C12902_G0014810.mRNA.1
Se_chr5	C12902	CDS	391660	392220	.	+	0	ID=C12902_G0014810.mRNA.1.CDS.1;Name=C12902_G0014810.mRNA.1.CDS.1;Parent=C12902_G0014810.mRNA.1
Se_chr5	C12902	gene	392401	394515	.	-	.	ID=C12902_G0014820;Name=YER113C
Se_chr5	C12902	mRNA	392401	394515	.	-	.	ID=C12902_G0014820.mRNA.1;Name=C12902_G0014820.mRNA.1;Parent=C12902_G0014820
Se_chr5	C12902	exon	392401	394515	.	-	.	ID=C12902_G0014820.mRNA.1.exon.1;Name=C12902_G0014820.mRNA.1.exon.1;Parent=C12902_G0014820.mRNA.1
Se_chr5	C12902	CDS	392401	394515	.	-	0	ID=C12902_G0014820.mRNA.1.CDS.1;Name=C12902_G0014820.mRNA.1.CDS.1;Parent=C12902_G0014820.mRNA.1
Se_chr5	C12902	gene	395073	398189	.	-	.	ID=C12902_G0014830;Name=YER114C
Se_chr5	C12902	mRNA	395073	398189	.	-	.	ID=C12902_G0014830.mRNA.1;Name=C12902_G0014830.mRNA.1;Parent=C12902_G0014830
Se_chr5	C12902	exon	395073	398189	.	-	.	ID=C12902_G0014830.mRNA.1.exon.1;Name=C12902_G0014830.mRNA.1.exon.1;Parent=C12902_G0014830.mRNA.1
Se_chr5	C12902	CDS	395073	398189	.	-	0	ID=C12902_G0014830.mRNA.1.CDS.1;Name=C12902_G0014830.mRNA.1.CDS.1;Parent=C12902_G0014830.mRNA.1
Se_chr5	C12902	gene	398780	399355	.	-	.	ID=C12902_G0014840;Name=YER115C
Se_chr5	C12902	mRNA	398780	399355	.	-	.	ID=C12902_G0014840.mRNA.1;Name=C12902_G0014840.mRNA.1;Parent=C12902_G0014840
Se_chr5	C12902	exon	398780	399355	.	-	.	ID=C12902_G0014840.mRNA.1.exon.1;Name=C12902_G0014840.mRNA.1.exon.1;Parent=C12902_G0014840.mRNA.1
Se_chr5	C12902	CDS	398780	399355	.	-	0	ID=C12902_G0014840.mRNA.1.CDS.1;Name=C12902_G0014840.mRNA.1.CDS.1;Parent=C12902_G0014840.mRNA.1
Se_chr5	C12902	gene	399859	400671	.	-	.	ID=C12902_G0014850;Name=YER116C
Se_chr5	C12902	mRNA	399859	400671	.	-	.	ID=C12902_G0014850.mRNA.1;Name=C12902_G0014850.mRNA.1;Parent=C12902_G0014850
Se_chr5	C12902	exon	399859	400671	.	-	.	ID=C12902_G0014850.mRNA.1.exon.1;Name=C12902_G0014850.mRNA.1.exon.1;Parent=C12902_G0014850.mRNA.1
Se_chr5	C12902	CDS	399859	400671	.	-	0	ID=C12902_G0014850.mRNA.1.CDS.1;Name=C12902_G0014850.mRNA.1.CDS.1;Parent=C12902_G0014850.mRNA.1
Se_chr5	C12902	gene	401277	402161	.	+	.	ID=C12902_G0014860;Name=YER117W
Se_chr5	C12902	mRNA	401277	402161	.	+	.	ID=C12902_G0014860.mRNA.1;Name=C12902_G0014860.mRNA.1;Parent=C12902_G0014860
Se_chr5	C12902	exon	401277	401318	.	+	.	ID=C12902_G0014860.mRNA.1.exon.1;Name=C12902_G0014860.mRNA.1.exon.1;Parent=C12902_G0014860.mRNA.1
Se_chr5	C12902	exon	401790	402161	.	+	.	ID=C12902_G0014860.mRNA.1.exon.2;Name=C12902_G0014860.mRNA.1.exon.2;Parent=C12902_G0014860.mRNA.1
Se_chr5	C12902	CDS	401277	401318	.	+	0	ID=C12902_G0014860.mRNA.1.CDS.1;Name=C12902_G0014860.mRNA.1.CDS.1;Parent=C12902_G0014860.mRNA.1
Se_chr5	C12902	CDS	401790	402161	.	+	0	ID=C12902_G0014860.mRNA.1.CDS.2;Name=C12902_G0014860.mRNA.1.CDS.2;Parent=C12902_G0014860.mRNA.1
Se_chr5	C12902	gene	402467	403573	.	-	.	ID=C12902_G0014870;Name=YER118C
Se_chr5	C12902	mRNA	402467	403573	.	-	.	ID=C12902_G0014870.mRNA.1;Name=C12902_G0014870.mRNA.1;Parent=C12902_G0014870
Se_chr5	C12902	exon	402467	403573	.	-	.	ID=C12902_G0014870.mRNA.1.exon.1;Name=C12902_G0014870.mRNA.1.exon.1;Parent=C12902_G0014870.mRNA.1
Se_chr5	C12902	CDS	402467	403573	.	-	0	ID=C12902_G0014870.mRNA.1.CDS.1;Name=C12902_G0014870.mRNA.1.CDS.1;Parent=C12902_G0014870.mRNA.1
Se_chr5	C12902	gene	404033	405388	.	-	.	ID=C12902_G0014880;Name=YER119C
Se_chr5	C12902	mRNA	404033	405388	.	-	.	ID=C12902_G0014880.mRNA.1;Name=C12902_G0014880.mRNA.1;Parent=C12902_G0014880
Se_chr5	C12902	exon	404033	405388	.	-	.	ID=C12902_G0014880.mRNA.1.exon.1;Name=C12902_G0014880.mRNA.1.exon.1;Parent=C12902_G0014880.mRNA.1
Se_chr5	C12902	CDS	404033	405388	.	-	0	ID=C12902_G0014880.mRNA.1.CDS.1;Name=C12902_G0014880.mRNA.1.CDS.1;Parent=C12902_G0014880.mRNA.1
Se_chr5	C12902	gene	405673	406407	.	+	.	ID=C12902_G0014890;Name=YER120W
Se_chr5	C12902	mRNA	405673	406407	.	+	.	ID=C12902_G0014890.mRNA.1;Name=C12902_G0014890.mRNA.1;Parent=C12902_G0014890
Se_chr5	C12902	exon	405673	406407	.	+	.	ID=C12902_G0014890.mRNA.1.exon.1;Name=C12902_G0014890.mRNA.1.exon.1;Parent=C12902_G0014890.mRNA.1
Se_chr5	C12902	CDS	405673	406407	.	+	0	ID=C12902_G0014890.mRNA.1.CDS.1;Name=C12902_G0014890.mRNA.1.CDS.1;Parent=C12902_G0014890.mRNA.1
Se_chr5	C12902	gene	407295	408773	.	-	.	ID=C12902_G0014900;Name=YER122C
Se_chr5	C12902	mRNA	407295	408773	.	-	.	ID=C12902_G0014900.mRNA.1;Name=C12902_G0014900.mRNA.1;Parent=C12902_G0014900
Se_chr5	C12902	exon	407295	408773	.	-	.	ID=C12902_G0014900.mRNA.1.exon.1;Name=C12902_G0014900.mRNA.1.exon.1;Parent=C12902_G0014900.mRNA.1
Se_chr5	C12902	CDS	407295	408773	.	-	0	ID=C12902_G0014900.mRNA.1.CDS.1;Name=C12902_G0014900.mRNA.1.CDS.1;Parent=C12902_G0014900.mRNA.1
Se_chr5	C12902	gene	409224	410789	.	+	.	ID=C12902_G0014910;Name=YER123W
Se_chr5	C12902	mRNA	409224	410789	.	+	.	ID=C12902_G0014910.mRNA.1;Name=C12902_G0014910.mRNA.1;Parent=C12902_G0014910
Se_chr5	C12902	exon	409224	410789	.	+	.	ID=C12902_G0014910.mRNA.1.exon.1;Name=C12902_G0014910.mRNA.1.exon.1;Parent=C12902_G0014910.mRNA.1
Se_chr5	C12902	CDS	409224	410789	.	+	0	ID=C12902_G0014910.mRNA.1.CDS.1;Name=C12902_G0014910.mRNA.1.CDS.1;Parent=C12902_G0014910.mRNA.1
Se_chr5	C12902	gene	411438	413159	.	-	.	ID=C12902_G0014920;Name=YER124C
Se_chr5	C12902	mRNA	411438	413159	.	-	.	ID=C12902_G0014920.mRNA.1;Name=C12902_G0014920.mRNA.1;Parent=C12902_G0014920
Se_chr5	C12902	exon	411438	413159	.	-	.	ID=C12902_G0014920.mRNA.1.exon.1;Name=C12902_G0014920.mRNA.1.exon.1;Parent=C12902_G0014920.mRNA.1
Se_chr5	C12902	CDS	411438	413159	.	-	0	ID=C12902_G0014920.mRNA.1.CDS.1;Name=C12902_G0014920.mRNA.1.CDS.1;Parent=C12902_G0014920.mRNA.1
Se_chr5	C12902	gene	414291	416720	.	+	.	ID=C12902_G0014930;Name=YER125W
Se_chr5	C12902	mRNA	414291	416720	.	+	.	ID=C12902_G0014930.mRNA.1;Name=C12902_G0014930.mRNA.1;Parent=C12902_G0014930
Se_chr5	C12902	exon	414291	416720	.	+	.	ID=C12902_G0014930.mRNA.1.exon.1;Name=C12902_G0014930.mRNA.1.exon.1;Parent=C12902_G0014930.mRNA.1
Se_chr5	C12902	CDS	414291	416720	.	+	0	ID=C12902_G0014930.mRNA.1.CDS.1;Name=C12902_G0014930.mRNA.1.CDS.1;Parent=C12902_G0014930.mRNA.1
Se_chr5	C12902	gene	417479	418264	.	-	.	ID=C12902_G0014940;Name=YER126C
Se_chr5	C12902	mRNA	417479	418264	.	-	.	ID=C12902_G0014940.mRNA.1;Name=C12902_G0014940.mRNA.1;Parent=C12902_G0014940
Se_chr5	C12902	exon	417479	418264	.	-	.	ID=C12902_G0014940.mRNA.1.exon.1;Name=C12902_G0014940.mRNA.1.exon.1;Parent=C12902_G0014940.mRNA.1
Se_chr5	C12902	CDS	417479	418264	.	-	0	ID=C12902_G0014940.mRNA.1.CDS.1;Name=C12902_G0014940.mRNA.1.CDS.1;Parent=C12902_G0014940.mRNA.1
Se_chr5	C12902	gene	418518	419648	.	+	.	ID=C12902_G0014950;Name=YER127W
Se_chr5	C12902	mRNA	418518	419648	.	+	.	ID=C12902_G0014950.mRNA.1;Name=C12902_G0014950.mRNA.1;Parent=C12902_G0014950
Se_chr5	C12902	exon	418518	419648	.	+	.	ID=C12902_G0014950.mRNA.1.exon.1;Name=C12902_G0014950.mRNA.1.exon.1;Parent=C12902_G0014950.mRNA.1
Se_chr5	C12902	CDS	418518	419648	.	+	0	ID=C12902_G0014950.mRNA.1.CDS.1;Name=C12902_G0014950.mRNA.1.CDS.1;Parent=C12902_G0014950.mRNA.1
Se_chr5	C12902	gene	419950	420576	.	+	.	ID=C12902_G0014960;Name=YER128W
Se_chr5	C12902	mRNA	419950	420576	.	+	.	ID=C12902_G0014960.mRNA.1;Name=C12902_G0014960.mRNA.1;Parent=C12902_G0014960
Se_chr5	C12902	exon	419950	420576	.	+	.	ID=C12902_G0014960.mRNA.1.exon.1;Name=C12902_G0014960.mRNA.1.exon.1;Parent=C12902_G0014960.mRNA.1
Se_chr5	C12902	CDS	419950	420576	.	+	0	ID=C12902_G0014960.mRNA.1.CDS.1;Name=C12902_G0014960.mRNA.1.CDS.1;Parent=C12902_G0014960.mRNA.1
Se_chr5	C12902	gene	421360	424791	.	+	.	ID=C12902_G0014970;Name=YER129W
Se_chr5	C12902	mRNA	421360	424791	.	+	.	ID=C12902_G0014970.mRNA.1;Name=C12902_G0014970.mRNA.1;Parent=C12902_G0014970
Se_chr5	C12902	exon	421360	424791	.	+	.	ID=C12902_G0014970.mRNA.1.exon.1;Name=C12902_G0014970.mRNA.1.exon.1;Parent=C12902_G0014970.mRNA.1
Se_chr5	C12902	CDS	421360	424791	.	+	0	ID=C12902_G0014970.mRNA.1.CDS.1;Name=C12902_G0014970.mRNA.1.CDS.1;Parent=C12902_G0014970.mRNA.1
Se_chr5	C12902	gene	425302	426645	.	-	.	ID=C12902_G0014980;Name=YER130C
Se_chr5	C12902	mRNA	425302	426645	.	-	.	ID=C12902_G0014980.mRNA.1;Name=C12902_G0014980.mRNA.1;Parent=C12902_G0014980
Se_chr5	C12902	exon	425302	426645	.	-	.	ID=C12902_G0014980.mRNA.1.exon.1;Name=C12902_G0014980.mRNA.1.exon.1;Parent=C12902_G0014980.mRNA.1
Se_chr5	C12902	CDS	425302	426645	.	-	0	ID=C12902_G0014980.mRNA.1.CDS.1;Name=C12902_G0014980.mRNA.1.CDS.1;Parent=C12902_G0014980.mRNA.1
Se_chr5	C12902	gene	428179	428538	.	+	.	ID=C12902_G0014990;Name=YER131W
Se_chr5	C12902	mRNA	428179	428538	.	+	.	ID=C12902_G0014990.mRNA.1;Name=C12902_G0014990.mRNA.1;Parent=C12902_G0014990
Se_chr5	C12902	exon	428179	428538	.	+	.	ID=C12902_G0014990.mRNA.1.exon.1;Name=C12902_G0014990.mRNA.1.exon.1;Parent=C12902_G0014990.mRNA.1
Se_chr5	C12902	CDS	428179	428538	.	+	0	ID=C12902_G0014990.mRNA.1.CDS.1;Name=C12902_G0014990.mRNA.1.CDS.1;Parent=C12902_G0014990.mRNA.1
Se_chr5	C12902	gene	429442	434703	.	-	.	ID=C12902_G0015000;Name=YER132C
Se_chr5	C12902	mRNA	429442	434703	.	-	.	ID=C12902_G0015000.mRNA.1;Name=C12902_G0015000.mRNA.1;Parent=C12902_G0015000
Se_chr5	C12902	exon	429442	434703	.	-	.	ID=C12902_G0015000.mRNA.1.exon.1;Name=C12902_G0015000.mRNA.1.exon.1;Parent=C12902_G0015000.mRNA.1
Se_chr5	C12902	CDS	429442	434703	.	-	0	ID=C12902_G0015000.mRNA.1.CDS.1;Name=C12902_G0015000.mRNA.1.CDS.1;Parent=C12902_G0015000.mRNA.1
Se_chr5	C12902	gene	436454	437931	.	+	.	ID=C12902_G0015010;Name=YER133W
Se_chr5	C12902	mRNA	436454	437931	.	+	.	ID=C12902_G0015010.mRNA.1;Name=C12902_G0015010.mRNA.1;Parent=C12902_G0015010
Se_chr5	C12902	exon	436454	436630	.	+	.	ID=C12902_G0015010.mRNA.1.exon.1;Name=C12902_G0015010.mRNA.1.exon.1;Parent=C12902_G0015010.mRNA.1
Se_chr5	C12902	exon	437170	437931	.	+	.	ID=C12902_G0015010.mRNA.1.exon.2;Name=C12902_G0015010.mRNA.1.exon.2;Parent=C12902_G0015010.mRNA.1
Se_chr5	C12902	CDS	436454	436630	.	+	0	ID=C12902_G0015010.mRNA.1.CDS.1;Name=C12902_G0015010.mRNA.1.CDS.1;Parent=C12902_G0015010.mRNA.1
Se_chr5	C12902	CDS	437170	437931	.	+	0	ID=C12902_G0015010.mRNA.1.CDS.2;Name=C12902_G0015010.mRNA.1.CDS.2;Parent=C12902_G0015010.mRNA.1
Se_chr5	C12902	tRNA	438580	438651	.	-	.	ID=tRNA:Se_chr5:438580-438651:-;Name=tRNA:Se_chr5:438580-438651:-
Se_chr5	C12902	TY1/TY2_soloLTR	439306	439531	.	-	.	ID=TY1/TY2_soloLTR:Se_chr5:439306-439531:-;Name=TY1/TY2_soloLTR:Se_chr5:439306-439531:-
Se_chr5	C12902	gene	439681	440145	.	-	.	ID=C12902_G0015020;Name=C12902_G0015020
Se_chr5	C12902	mRNA	439681	440145	.	-	.	ID=C12902_G0015020.mRNA.1;Name=C12902_G0015020.mRNA.1;Parent=C12902_G0015020
Se_chr5	C12902	exon	439681	440145	.	-	.	ID=C12902_G0015020.mRNA.1.exon.1;Name=C12902_G0015020.mRNA.1.exon.1;Parent=C12902_G0015020.mRNA.1
Se_chr5	C12902	CDS	439681	440145	.	-	0	ID=C12902_G0015020.mRNA.1.CDS.1;Name=C12902_G0015020.mRNA.1.CDS.1;Parent=C12902_G0015020.mRNA.1
Se_chr5	C12902	tRNA	441010	441082	.	-	.	ID=tRNA:Se_chr5:441010-441082:-;Name=tRNA:Se_chr5:441010-441082:-
Se_chr5	C12902	TY1/TY2_soloLTR	441394	441595	.	+	.	ID=TY1/TY2_soloLTR:Se_chr5:441394-441595:+;Name=TY1/TY2_soloLTR:Se_chr5:441394-441595:+
Se_chr5	C12902	gene	442008	442544	.	-	.	ID=C12902_G0015030;Name=YER134C
Se_chr5	C12902	mRNA	442008	442544	.	-	.	ID=C12902_G0015030.mRNA.1;Name=C12902_G0015030.mRNA.1;Parent=C12902_G0015030
Se_chr5	C12902	exon	442008	442544	.	-	.	ID=C12902_G0015030.mRNA.1.exon.1;Name=C12902_G0015030.mRNA.1.exon.1;Parent=C12902_G0015030.mRNA.1
Se_chr5	C12902	CDS	442008	442544	.	-	0	ID=C12902_G0015030.mRNA.1.CDS.1;Name=C12902_G0015030.mRNA.1.CDS.1;Parent=C12902_G0015030.mRNA.1
Se_chr5	C12902	tRNA	443200	443273	.	+	.	ID=tRNA:Se_chr5:443200-443273:+;Name=tRNA:Se_chr5:443200-443273:+
Se_chr5	C12902	gene	444161	445516	.	+	.	ID=C12902_G0015040;Name=YER136W
Se_chr5	C12902	mRNA	444161	445516	.	+	.	ID=C12902_G0015040.mRNA.1;Name=C12902_G0015040.mRNA.1;Parent=C12902_G0015040
Se_chr5	C12902	exon	444161	445516	.	+	.	ID=C12902_G0015040.mRNA.1.exon.1;Name=C12902_G0015040.mRNA.1.exon.1;Parent=C12902_G0015040.mRNA.1
Se_chr5	C12902	CDS	444161	445516	.	+	0	ID=C12902_G0015040.mRNA.1.CDS.1;Name=C12902_G0015040.mRNA.1.CDS.1;Parent=C12902_G0015040.mRNA.1
Se_chr5	C12902	gene	445941	446384	.	-	.	ID=C12902_G0015050;Name=YER137C
Se_chr5	C12902	mRNA	445941	446384	.	-	.	ID=C12902_G0015050.mRNA.1;Name=C12902_G0015050.mRNA.1;Parent=C12902_G0015050
Se_chr5	C12902	exon	445941	446384	.	-	.	ID=C12902_G0015050.mRNA.1.exon.1;Name=C12902_G0015050.mRNA.1.exon.1;Parent=C12902_G0015050.mRNA.1
Se_chr5	C12902	CDS	445941	446384	.	-	0	ID=C12902_G0015050.mRNA.1.CDS.1;Name=C12902_G0015050.mRNA.1.CDS.1;Parent=C12902_G0015050.mRNA.1
Se_chr5	C12902	tRNA	447540	447613	.	-	.	ID=tRNA:Se_chr5:447540-447613:-;Name=tRNA:Se_chr5:447540-447613:-
Se_chr5	C12902	TY4_truncated	448020	450346	.	-	.	ID=TY4_truncated:Se_chr5:448020-450346:-;Name=TY4_truncated:Se_chr5:448020-450346:-
Se_chr5	C12902	gene	448241	448957	.	-	.	ID=C12902_G0015060;Name=C12902_G0015060
Se_chr5	C12902	mRNA	448241	448957	.	-	.	ID=C12902_G0015060.mRNA.1;Name=C12902_G0015060.mRNA.1;Parent=C12902_G0015060
Se_chr5	C12902	exon	448241	448957	.	-	.	ID=C12902_G0015060.mRNA.1.exon.1;Name=C12902_G0015060.mRNA.1.exon.1;Parent=C12902_G0015060.mRNA.1
Se_chr5	C12902	CDS	448241	448957	.	-	0	ID=C12902_G0015060.mRNA.1.CDS.1;Name=C12902_G0015060.mRNA.1.CDS.1;Parent=C12902_G0015060.mRNA.1
Se_chr5	C12902	gene	450937	451617	.	-	.	ID=C12902_G0015070;Name=YER139C
Se_chr5	C12902	mRNA	450937	451617	.	-	.	ID=C12902_G0015070.mRNA.1;Name=C12902_G0015070.mRNA.1;Parent=C12902_G0015070
Se_chr5	C12902	exon	450937	451617	.	-	.	ID=C12902_G0015070.mRNA.1.exon.1;Name=C12902_G0015070.mRNA.1.exon.1;Parent=C12902_G0015070.mRNA.1
Se_chr5	C12902	CDS	450937	451617	.	-	0	ID=C12902_G0015070.mRNA.1.CDS.1;Name=C12902_G0015070.mRNA.1.CDS.1;Parent=C12902_G0015070.mRNA.1
Se_chr5	C12902	gene	451943	453613	.	+	.	ID=C12902_G0015080;Name=YER140W
Se_chr5	C12902	mRNA	451943	453613	.	+	.	ID=C12902_G0015080.mRNA.1;Name=C12902_G0015080.mRNA.1;Parent=C12902_G0015080
Se_chr5	C12902	exon	451943	453613	.	+	.	ID=C12902_G0015080.mRNA.1.exon.1;Name=C12902_G0015080.mRNA.1.exon.1;Parent=C12902_G0015080.mRNA.1
Se_chr5	C12902	CDS	451943	453613	.	+	0	ID=C12902_G0015080.mRNA.1.CDS.1;Name=C12902_G0015080.mRNA.1.CDS.1;Parent=C12902_G0015080.mRNA.1
Se_chr5	C12902	gene	455522	456478	.	-	.	ID=C12902_G0015090;Name=YER142C
Se_chr5	C12902	mRNA	455522	456478	.	-	.	ID=C12902_G0015090.mRNA.1;Name=C12902_G0015090.mRNA.1;Parent=C12902_G0015090
Se_chr5	C12902	exon	455522	456478	.	-	.	ID=C12902_G0015090.mRNA.1.exon.1;Name=C12902_G0015090.mRNA.1.exon.1;Parent=C12902_G0015090.mRNA.1
Se_chr5	C12902	CDS	455522	456478	.	-	0	ID=C12902_G0015090.mRNA.1.CDS.1;Name=C12902_G0015090.mRNA.1.CDS.1;Parent=C12902_G0015090.mRNA.1
Se_chr5	C12902	gene	456694	457968	.	+	.	ID=C12902_G0015100;Name=YER143W
Se_chr5	C12902	mRNA	456694	457968	.	+	.	ID=C12902_G0015100.mRNA.1;Name=C12902_G0015100.mRNA.1;Parent=C12902_G0015100
Se_chr5	C12902	exon	456694	457968	.	+	.	ID=C12902_G0015100.mRNA.1.exon.1;Name=C12902_G0015100.mRNA.1.exon.1;Parent=C12902_G0015100.mRNA.1
Se_chr5	C12902	CDS	456694	457968	.	+	0	ID=C12902_G0015100.mRNA.1.CDS.1;Name=C12902_G0015100.mRNA.1.CDS.1;Parent=C12902_G0015100.mRNA.1
Se_chr5	C12902	gene	458166	460541	.	-	.	ID=C12902_G0015110;Name=YER144C
Se_chr5	C12902	mRNA	458166	460541	.	-	.	ID=C12902_G0015110.mRNA.1;Name=C12902_G0015110.mRNA.1;Parent=C12902_G0015110
Se_chr5	C12902	exon	458166	460541	.	-	.	ID=C12902_G0015110.mRNA.1.exon.1;Name=C12902_G0015110.mRNA.1.exon.1;Parent=C12902_G0015110.mRNA.1
Se_chr5	C12902	CDS	458166	460541	.	-	0	ID=C12902_G0015110.mRNA.1.CDS.1;Name=C12902_G0015110.mRNA.1.CDS.1;Parent=C12902_G0015110.mRNA.1
Se_chr5	C12902	gene	460864	462084	.	-	.	ID=C12902_G0015120;Name=C12902_G0015120
Se_chr5	C12902	mRNA	460864	462084	.	-	.	ID=C12902_G0015120.mRNA.1;Name=C12902_G0015120.mRNA.1;Parent=C12902_G0015120
Se_chr5	C12902	exon	460864	461614	.	-	.	ID=C12902_G0015120.mRNA.1.exon.2;Name=C12902_G0015120.mRNA.1.exon.2;Parent=C12902_G0015120.mRNA.1
Se_chr5	C12902	exon	461825	462084	.	-	.	ID=C12902_G0015120.mRNA.1.exon.1;Name=C12902_G0015120.mRNA.1.exon.1;Parent=C12902_G0015120.mRNA.1
Se_chr5	C12902	CDS	460864	461614	.	-	1	ID=C12902_G0015120.mRNA.1.CDS.2;Name=C12902_G0015120.mRNA.1.CDS.2;Parent=C12902_G0015120.mRNA.1
Se_chr5	C12902	CDS	461825	462084	.	-	0	ID=C12902_G0015120.mRNA.1.CDS.1;Name=C12902_G0015120.mRNA.1.CDS.1;Parent=C12902_G0015120.mRNA.1
Se_chr5	C12902	gene	463031	463378	.	+	.	ID=C12902_G0015130;Name=YER146W
Se_chr5	C12902	mRNA	463031	463378	.	+	.	ID=C12902_G0015130.mRNA.1;Name=C12902_G0015130.mRNA.1;Parent=C12902_G0015130
Se_chr5	C12902	exon	463031	463378	.	+	.	ID=C12902_G0015130.mRNA.1.exon.1;Name=C12902_G0015130.mRNA.1.exon.1;Parent=C12902_G0015130.mRNA.1
Se_chr5	C12902	CDS	463031	463378	.	+	0	ID=C12902_G0015130.mRNA.1.CDS.1;Name=C12902_G0015130.mRNA.1.CDS.1;Parent=C12902_G0015130.mRNA.1
Se_chr5	C12902	gene	463454	465370	.	-	.	ID=C12902_G0015140;Name=YER147C
Se_chr5	C12902	mRNA	463454	465370	.	-	.	ID=C12902_G0015140.mRNA.1;Name=C12902_G0015140.mRNA.1;Parent=C12902_G0015140
Se_chr5	C12902	exon	463454	465370	.	-	.	ID=C12902_G0015140.mRNA.1.exon.1;Name=C12902_G0015140.mRNA.1.exon.1;Parent=C12902_G0015140.mRNA.1
Se_chr5	C12902	CDS	463454	465370	.	-	0	ID=C12902_G0015140.mRNA.1.CDS.1;Name=C12902_G0015140.mRNA.1.CDS.1;Parent=C12902_G0015140.mRNA.1
Se_chr5	C12902	gene	465820	466542	.	+	.	ID=C12902_G0015150;Name=YER148W
Se_chr5	C12902	mRNA	465820	466542	.	+	.	ID=C12902_G0015150.mRNA.1;Name=C12902_G0015150.mRNA.1;Parent=C12902_G0015150
Se_chr5	C12902	exon	465820	466542	.	+	.	ID=C12902_G0015150.mRNA.1.exon.1;Name=C12902_G0015150.mRNA.1.exon.1;Parent=C12902_G0015150.mRNA.1
Se_chr5	C12902	CDS	465820	466542	.	+	0	ID=C12902_G0015150.mRNA.1.CDS.1;Name=C12902_G0015150.mRNA.1.CDS.1;Parent=C12902_G0015150.mRNA.1
Se_chr5	C12902	gene	466712	467977	.	-	.	ID=C12902_G0015160;Name=YER149C
Se_chr5	C12902	mRNA	466712	467977	.	-	.	ID=C12902_G0015160.mRNA.1;Name=C12902_G0015160.mRNA.1;Parent=C12902_G0015160
Se_chr5	C12902	exon	466712	467977	.	-	.	ID=C12902_G0015160.mRNA.1.exon.1;Name=C12902_G0015160.mRNA.1.exon.1;Parent=C12902_G0015160.mRNA.1
Se_chr5	C12902	CDS	466712	467977	.	-	0	ID=C12902_G0015160.mRNA.1.CDS.1;Name=C12902_G0015160.mRNA.1.CDS.1;Parent=C12902_G0015160.mRNA.1
Se_chr5	C12902	gene	468857	469288	.	+	.	ID=C12902_G0015170;Name=YER150W
Se_chr5	C12902	mRNA	468857	469288	.	+	.	ID=C12902_G0015170.mRNA.1;Name=C12902_G0015170.mRNA.1;Parent=C12902_G0015170
Se_chr5	C12902	exon	468857	469288	.	+	.	ID=C12902_G0015170.mRNA.1.exon.1;Name=C12902_G0015170.mRNA.1.exon.1;Parent=C12902_G0015170.mRNA.1
Se_chr5	C12902	CDS	468857	469288	.	+	0	ID=C12902_G0015170.mRNA.1.CDS.1;Name=C12902_G0015170.mRNA.1.CDS.1;Parent=C12902_G0015170.mRNA.1
Se_chr5	C12902	tRNA	470270	470343	.	+	.	ID=tRNA:Se_chr5:470270-470343:+;Name=tRNA:Se_chr5:470270-470343:+
Se_chr5	C12902	gene	470477	473197	.	-	.	ID=C12902_G0015180;Name=YER151C
Se_chr5	C12902	mRNA	470477	473197	.	-	.	ID=C12902_G0015180.mRNA.1;Name=C12902_G0015180.mRNA.1;Parent=C12902_G0015180
Se_chr5	C12902	exon	470477	473197	.	-	.	ID=C12902_G0015180.mRNA.1.exon.1;Name=C12902_G0015180.mRNA.1.exon.1;Parent=C12902_G0015180.mRNA.1
Se_chr5	C12902	CDS	470477	473197	.	-	0	ID=C12902_G0015180.mRNA.1.CDS.1;Name=C12902_G0015180.mRNA.1.CDS.1;Parent=C12902_G0015180.mRNA.1
Se_chr5	C12902	gene	473417	474751	.	-	.	ID=C12902_G0015190;Name=YER152C
Se_chr5	C12902	mRNA	473417	474751	.	-	.	ID=C12902_G0015190.mRNA.1;Name=C12902_G0015190.mRNA.1;Parent=C12902_G0015190
Se_chr5	C12902	exon	473417	474751	.	-	.	ID=C12902_G0015190.mRNA.1.exon.1;Name=C12902_G0015190.mRNA.1.exon.1;Parent=C12902_G0015190.mRNA.1
Se_chr5	C12902	CDS	473417	474751	.	-	0	ID=C12902_G0015190.mRNA.1.CDS.1;Name=C12902_G0015190.mRNA.1.CDS.1;Parent=C12902_G0015190.mRNA.1
Se_chr5	C12902	gene	475893	477101	.	+	.	ID=C12902_G0015200;Name=YER154W
Se_chr5	C12902	mRNA	475893	477101	.	+	.	ID=C12902_G0015200.mRNA.1;Name=C12902_G0015200.mRNA.1;Parent=C12902_G0015200
Se_chr5	C12902	exon	475893	477101	.	+	.	ID=C12902_G0015200.mRNA.1.exon.1;Name=C12902_G0015200.mRNA.1.exon.1;Parent=C12902_G0015200.mRNA.1
Se_chr5	C12902	CDS	475893	477101	.	+	0	ID=C12902_G0015200.mRNA.1.CDS.1;Name=C12902_G0015200.mRNA.1.CDS.1;Parent=C12902_G0015200.mRNA.1
Se_chr5	C12902	gene	477253	483759	.	-	.	ID=C12902_G0015210;Name=YER155C
Se_chr5	C12902	mRNA	477253	483759	.	-	.	ID=C12902_G0015210.mRNA.1;Name=C12902_G0015210.mRNA.1;Parent=C12902_G0015210
Se_chr5	C12902	exon	477253	483759	.	-	.	ID=C12902_G0015210.mRNA.1.exon.1;Name=C12902_G0015210.mRNA.1.exon.1;Parent=C12902_G0015210.mRNA.1
Se_chr5	C12902	CDS	477253	483759	.	-	0	ID=C12902_G0015210.mRNA.1.CDS.1;Name=C12902_G0015210.mRNA.1.CDS.1;Parent=C12902_G0015210.mRNA.1
Se_chr5	C12902	gene	484209	485225	.	-	.	ID=C12902_G0015220;Name=YER156C
Se_chr5	C12902	mRNA	484209	485225	.	-	.	ID=C12902_G0015220.mRNA.1;Name=C12902_G0015220.mRNA.1;Parent=C12902_G0015220
Se_chr5	C12902	exon	484209	485225	.	-	.	ID=C12902_G0015220.mRNA.1.exon.1;Name=C12902_G0015220.mRNA.1.exon.1;Parent=C12902_G0015220.mRNA.1
Se_chr5	C12902	CDS	484209	485225	.	-	0	ID=C12902_G0015220.mRNA.1.CDS.1;Name=C12902_G0015220.mRNA.1.CDS.1;Parent=C12902_G0015220.mRNA.1
Se_chr5	C12902	gene	485676	488081	.	+	.	ID=C12902_G0015230;Name=YER157W
Se_chr5	C12902	mRNA	485676	488081	.	+	.	ID=C12902_G0015230.mRNA.1;Name=C12902_G0015230.mRNA.1;Parent=C12902_G0015230
Se_chr5	C12902	exon	485676	488081	.	+	.	ID=C12902_G0015230.mRNA.1.exon.1;Name=C12902_G0015230.mRNA.1.exon.1;Parent=C12902_G0015230.mRNA.1
Se_chr5	C12902	CDS	485676	488081	.	+	0	ID=C12902_G0015230.mRNA.1.CDS.1;Name=C12902_G0015230.mRNA.1.CDS.1;Parent=C12902_G0015230.mRNA.1
Se_chr5	C12902	tRNA	488249	488320	.	-	.	ID=tRNA:Se_chr5:488249-488320:-;Name=tRNA:Se_chr5:488249-488320:-
Se_chr5	C12902	tRNA	488463	488568	.	-	.	ID=tRNA:Se_chr5:488463-488568:-;Name=tRNA:Se_chr5:488463-488568:-
Se_chr5	C12902	TY3_soloLTR	488745	488934	.	+	.	ID=TY3_soloLTR:Se_chr5:488745-488934:+;Name=TY3_soloLTR:Se_chr5:488745-488934:+
Se_chr5	C12902	gene	490141	491805	.	-	.	ID=C12902_G0015240;Name=YER158C
Se_chr5	C12902	mRNA	490141	491805	.	-	.	ID=C12902_G0015240.mRNA.1;Name=C12902_G0015240.mRNA.1;Parent=C12902_G0015240
Se_chr5	C12902	exon	490141	491805	.	-	.	ID=C12902_G0015240.mRNA.1.exon.1;Name=C12902_G0015240.mRNA.1.exon.1;Parent=C12902_G0015240.mRNA.1
Se_chr5	C12902	CDS	490141	491805	.	-	0	ID=C12902_G0015240.mRNA.1.CDS.1;Name=C12902_G0015240.mRNA.1.CDS.1;Parent=C12902_G0015240.mRNA.1
Se_chr5	C12902	gene	492691	493116	.	-	.	ID=C12902_G0015250;Name=YER159C
Se_chr5	C12902	mRNA	492691	493116	.	-	.	ID=C12902_G0015250.mRNA.1;Name=C12902_G0015250.mRNA.1;Parent=C12902_G0015250
Se_chr5	C12902	exon	492691	493116	.	-	.	ID=C12902_G0015250.mRNA.1.exon.1;Name=C12902_G0015250.mRNA.1.exon.1;Parent=C12902_G0015250.mRNA.1
Se_chr5	C12902	CDS	492691	493116	.	-	0	ID=C12902_G0015250.mRNA.1.CDS.1;Name=C12902_G0015250.mRNA.1.CDS.1;Parent=C12902_G0015250.mRNA.1
Se_chr5	C12902	tRNA	493516	493588	.	-	.	ID=tRNA:Se_chr5:493516-493588:-;Name=tRNA:Se_chr5:493516-493588:-
Se_chr5	C12902	TY1p	493678	499629	.	+	.	ID=TY1p:Se_chr5:493678-499629:+;Name=TY1p:Se_chr5:493678-499629:+
Se_chr5	C12902	gene	500587	501594	.	-	.	ID=C12902_G0015260;Name=YER161C
Se_chr5	C12902	mRNA	500587	501594	.	-	.	ID=C12902_G0015260.mRNA.1;Name=C12902_G0015260.mRNA.1;Parent=C12902_G0015260
Se_chr5	C12902	exon	500587	501594	.	-	.	ID=C12902_G0015260.mRNA.1.exon.1;Name=C12902_G0015260.mRNA.1.exon.1;Parent=C12902_G0015260.mRNA.1
Se_chr5	C12902	CDS	500587	501594	.	-	0	ID=C12902_G0015260.mRNA.1.CDS.1;Name=C12902_G0015260.mRNA.1.CDS.1;Parent=C12902_G0015260.mRNA.1
Se_chr5	C12902	gene	501876	504149	.	-	.	ID=C12902_G0015270;Name=YER162C
Se_chr5	C12902	mRNA	501876	504149	.	-	.	ID=C12902_G0015270.mRNA.1;Name=C12902_G0015270.mRNA.1;Parent=C12902_G0015270
Se_chr5	C12902	exon	501876	504149	.	-	.	ID=C12902_G0015270.mRNA.1.exon.1;Name=C12902_G0015270.mRNA.1.exon.1;Parent=C12902_G0015270.mRNA.1
Se_chr5	C12902	CDS	501876	504149	.	-	0	ID=C12902_G0015270.mRNA.1.CDS.1;Name=C12902_G0015270.mRNA.1.CDS.1;Parent=C12902_G0015270.mRNA.1
Se_chr5	C12902	gene	504365	505063	.	-	.	ID=C12902_G0015280;Name=YER163C
Se_chr5	C12902	mRNA	504365	505063	.	-	.	ID=C12902_G0015280.mRNA.1;Name=C12902_G0015280.mRNA.1;Parent=C12902_G0015280
Se_chr5	C12902	exon	504365	505063	.	-	.	ID=C12902_G0015280.mRNA.1.exon.1;Name=C12902_G0015280.mRNA.1.exon.1;Parent=C12902_G0015280.mRNA.1
Se_chr5	C12902	CDS	504365	505063	.	-	0	ID=C12902_G0015280.mRNA.1.CDS.1;Name=C12902_G0015280.mRNA.1.CDS.1;Parent=C12902_G0015280.mRNA.1
Se_chr5	C12902	gene	506673	511073	.	+	.	ID=C12902_G0015290;Name=YER164W
Se_chr5	C12902	mRNA	506673	511073	.	+	.	ID=C12902_G0015290.mRNA.1;Name=C12902_G0015290.mRNA.1;Parent=C12902_G0015290
Se_chr5	C12902	exon	506673	511073	.	+	.	ID=C12902_G0015290.mRNA.1.exon.1;Name=C12902_G0015290.mRNA.1.exon.1;Parent=C12902_G0015290.mRNA.1
Se_chr5	C12902	CDS	506673	511073	.	+	0	ID=C12902_G0015290.mRNA.1.CDS.1;Name=C12902_G0015290.mRNA.1.CDS.1;Parent=C12902_G0015290.mRNA.1
Se_chr5	C12902	gene	511684	513417	.	+	.	ID=C12902_G0015300;Name=YER165W
Se_chr5	C12902	mRNA	511684	513417	.	+	.	ID=C12902_G0015300.mRNA.1;Name=C12902_G0015300.mRNA.1;Parent=C12902_G0015300
Se_chr5	C12902	exon	511684	513417	.	+	.	ID=C12902_G0015300.mRNA.1.exon.1;Name=C12902_G0015300.mRNA.1.exon.1;Parent=C12902_G0015300.mRNA.1
Se_chr5	C12902	CDS	511684	513417	.	+	0	ID=C12902_G0015300.mRNA.1.CDS.1;Name=C12902_G0015300.mRNA.1.CDS.1;Parent=C12902_G0015300.mRNA.1
Se_chr5	C12902	gene	514040	518773	.	+	.	ID=C12902_G0015310;Name=YER166W
Se_chr5	C12902	mRNA	514040	518773	.	+	.	ID=C12902_G0015310.mRNA.1;Name=C12902_G0015310.mRNA.1;Parent=C12902_G0015310
Se_chr5	C12902	exon	514040	518773	.	+	.	ID=C12902_G0015310.mRNA.1.exon.1;Name=C12902_G0015310.mRNA.1.exon.1;Parent=C12902_G0015310.mRNA.1
Se_chr5	C12902	CDS	514040	518773	.	+	0	ID=C12902_G0015310.mRNA.1.CDS.1;Name=C12902_G0015310.mRNA.1.CDS.1;Parent=C12902_G0015310.mRNA.1
Se_chr5	C12902	gene	519500	522049	.	+	.	ID=C12902_G0015320;Name=YER167W
Se_chr5	C12902	mRNA	519500	522049	.	+	.	ID=C12902_G0015320.mRNA.1;Name=C12902_G0015320.mRNA.1;Parent=C12902_G0015320
Se_chr5	C12902	exon	519500	522049	.	+	.	ID=C12902_G0015320.mRNA.1.exon.1;Name=C12902_G0015320.mRNA.1.exon.1;Parent=C12902_G0015320.mRNA.1
Se_chr5	C12902	CDS	519500	522049	.	+	0	ID=C12902_G0015320.mRNA.1.CDS.1;Name=C12902_G0015320.mRNA.1.CDS.1;Parent=C12902_G0015320.mRNA.1
Se_chr5	C12902	gene	522405	524018	.	-	.	ID=C12902_G0015330;Name=YER168C
Se_chr5	C12902	mRNA	522405	524018	.	-	.	ID=C12902_G0015330.mRNA.1;Name=C12902_G0015330.mRNA.1;Parent=C12902_G0015330
Se_chr5	C12902	exon	522405	524018	.	-	.	ID=C12902_G0015330.mRNA.1.exon.1;Name=C12902_G0015330.mRNA.1.exon.1;Parent=C12902_G0015330.mRNA.1
Se_chr5	C12902	CDS	522405	524018	.	-	0	ID=C12902_G0015330.mRNA.1.CDS.1;Name=C12902_G0015330.mRNA.1.CDS.1;Parent=C12902_G0015330.mRNA.1
Se_chr5	C12902	gene	524760	527195	.	+	.	ID=C12902_G0015340;Name=YER169W
Se_chr5	C12902	mRNA	524760	527195	.	+	.	ID=C12902_G0015340.mRNA.1;Name=C12902_G0015340.mRNA.1;Parent=C12902_G0015340
Se_chr5	C12902	exon	524760	527195	.	+	.	ID=C12902_G0015340.mRNA.1.exon.1;Name=C12902_G0015340.mRNA.1.exon.1;Parent=C12902_G0015340.mRNA.1
Se_chr5	C12902	CDS	524760	527195	.	+	0	ID=C12902_G0015340.mRNA.1.CDS.1;Name=C12902_G0015340.mRNA.1.CDS.1;Parent=C12902_G0015340.mRNA.1
Se_chr5	C12902	gene	527487	528098	.	+	.	ID=C12902_G0015350;Name=YER170W
Se_chr5	C12902	mRNA	527487	528098	.	+	.	ID=C12902_G0015350.mRNA.1;Name=C12902_G0015350.mRNA.1;Parent=C12902_G0015350
Se_chr5	C12902	exon	527487	528098	.	+	.	ID=C12902_G0015350.mRNA.1.exon.1;Name=C12902_G0015350.mRNA.1.exon.1;Parent=C12902_G0015350.mRNA.1
Se_chr5	C12902	CDS	527487	528098	.	+	0	ID=C12902_G0015350.mRNA.1.CDS.1;Name=C12902_G0015350.mRNA.1.CDS.1;Parent=C12902_G0015350.mRNA.1
Se_chr5	C12902	gene	528506	530839	.	+	.	ID=C12902_G0015360;Name=YER171W
Se_chr5	C12902	mRNA	528506	530839	.	+	.	ID=C12902_G0015360.mRNA.1;Name=C12902_G0015360.mRNA.1;Parent=C12902_G0015360
Se_chr5	C12902	exon	528506	530839	.	+	.	ID=C12902_G0015360.mRNA.1.exon.1;Name=C12902_G0015360.mRNA.1.exon.1;Parent=C12902_G0015360.mRNA.1
Se_chr5	C12902	CDS	528506	530839	.	+	0	ID=C12902_G0015360.mRNA.1.CDS.1;Name=C12902_G0015360.mRNA.1.CDS.1;Parent=C12902_G0015360.mRNA.1
Se_chr5	C12902	gene	530971	537450	.	-	.	ID=C12902_G0015370;Name=YER172C
Se_chr5	C12902	mRNA	530971	537450	.	-	.	ID=C12902_G0015370.mRNA.1;Name=C12902_G0015370.mRNA.1;Parent=C12902_G0015370
Se_chr5	C12902	exon	530971	537450	.	-	.	ID=C12902_G0015370.mRNA.1.exon.1;Name=C12902_G0015370.mRNA.1.exon.1;Parent=C12902_G0015370.mRNA.1
Se_chr5	C12902	CDS	530971	537450	.	-	0	ID=C12902_G0015370.mRNA.1.CDS.1;Name=C12902_G0015370.mRNA.1.CDS.1;Parent=C12902_G0015370.mRNA.1
Se_chr5	C12902	gene	537633	539711	.	+	.	ID=C12902_G0015380;Name=YER173W
Se_chr5	C12902	mRNA	537633	539711	.	+	.	ID=C12902_G0015380.mRNA.1;Name=C12902_G0015380.mRNA.1;Parent=C12902_G0015380
Se_chr5	C12902	exon	537633	539711	.	+	.	ID=C12902_G0015380.mRNA.1.exon.1;Name=C12902_G0015380.mRNA.1.exon.1;Parent=C12902_G0015380.mRNA.1
Se_chr5	C12902	CDS	537633	539711	.	+	0	ID=C12902_G0015380.mRNA.1.CDS.1;Name=C12902_G0015380.mRNA.1.CDS.1;Parent=C12902_G0015380.mRNA.1
Se_chr5	C12902	gene	539862	540596	.	-	.	ID=C12902_G0015390;Name=YER174C
Se_chr5	C12902	mRNA	539862	540596	.	-	.	ID=C12902_G0015390.mRNA.1;Name=C12902_G0015390.mRNA.1;Parent=C12902_G0015390
Se_chr5	C12902	exon	539862	540596	.	-	.	ID=C12902_G0015390.mRNA.1.exon.1;Name=C12902_G0015390.mRNA.1.exon.1;Parent=C12902_G0015390.mRNA.1
Se_chr5	C12902	CDS	539862	540596	.	-	0	ID=C12902_G0015390.mRNA.1.CDS.1;Name=C12902_G0015390.mRNA.1.CDS.1;Parent=C12902_G0015390.mRNA.1
Se_chr5	C12902	gene	540902	541801	.	-	.	ID=C12902_G0015400;Name=YER175C
Se_chr5	C12902	mRNA	540902	541801	.	-	.	ID=C12902_G0015400.mRNA.1;Name=C12902_G0015400.mRNA.1;Parent=C12902_G0015400
Se_chr5	C12902	exon	540902	541801	.	-	.	ID=C12902_G0015400.mRNA.1.exon.1;Name=C12902_G0015400.mRNA.1.exon.1;Parent=C12902_G0015400.mRNA.1
Se_chr5	C12902	CDS	540902	541801	.	-	0	ID=C12902_G0015400.mRNA.1.CDS.1;Name=C12902_G0015400.mRNA.1.CDS.1;Parent=C12902_G0015400.mRNA.1
Se_chr5	C12902	gene	542986	546402	.	+	.	ID=C12902_G0015410;Name=YER176W
Se_chr5	C12902	mRNA	542986	546402	.	+	.	ID=C12902_G0015410.mRNA.1;Name=C12902_G0015410.mRNA.1;Parent=C12902_G0015410
Se_chr5	C12902	exon	542986	546402	.	+	.	ID=C12902_G0015410.mRNA.1.exon.1;Name=C12902_G0015410.mRNA.1.exon.1;Parent=C12902_G0015410.mRNA.1
Se_chr5	C12902	CDS	542986	546402	.	+	0	ID=C12902_G0015410.mRNA.1.CDS.1;Name=C12902_G0015410.mRNA.1.CDS.1;Parent=C12902_G0015410.mRNA.1
Se_chr5	C12902	gene	546955	547749	.	+	.	ID=C12902_G0015420;Name=YER177W
Se_chr5	C12902	mRNA	546955	547749	.	+	.	ID=C12902_G0015420.mRNA.1;Name=C12902_G0015420.mRNA.1;Parent=C12902_G0015420
Se_chr5	C12902	exon	546955	547749	.	+	.	ID=C12902_G0015420.mRNA.1.exon.1;Name=C12902_G0015420.mRNA.1.exon.1;Parent=C12902_G0015420.mRNA.1
Se_chr5	C12902	CDS	546955	547749	.	+	0	ID=C12902_G0015420.mRNA.1.CDS.1;Name=C12902_G0015420.mRNA.1.CDS.1;Parent=C12902_G0015420.mRNA.1
Se_chr5	C12902	gene	548150	549412	.	+	.	ID=C12902_G0015430;Name=YER178W
Se_chr5	C12902	mRNA	548150	549412	.	+	.	ID=C12902_G0015430.mRNA.1;Name=C12902_G0015430.mRNA.1;Parent=C12902_G0015430
Se_chr5	C12902	exon	548150	549412	.	+	.	ID=C12902_G0015430.mRNA.1.exon.1;Name=C12902_G0015430.mRNA.1.exon.1;Parent=C12902_G0015430.mRNA.1
Se_chr5	C12902	CDS	548150	549412	.	+	0	ID=C12902_G0015430.mRNA.1.CDS.1;Name=C12902_G0015430.mRNA.1.CDS.1;Parent=C12902_G0015430.mRNA.1
Se_chr5	C12902	gene	549750	550835	.	+	.	ID=C12902_G0015440;Name=YER179W
Se_chr5	C12902	mRNA	549750	550835	.	+	.	ID=C12902_G0015440.mRNA.1;Name=C12902_G0015440.mRNA.1;Parent=C12902_G0015440
Se_chr5	C12902	exon	549750	549881	.	+	.	ID=C12902_G0015440.mRNA.1.exon.1;Name=C12902_G0015440.mRNA.1.exon.1;Parent=C12902_G0015440.mRNA.1
Se_chr5	C12902	exon	549963	550835	.	+	.	ID=C12902_G0015440.mRNA.1.exon.2;Name=C12902_G0015440.mRNA.1.exon.2;Parent=C12902_G0015440.mRNA.1
Se_chr5	C12902	CDS	549750	549881	.	+	0	ID=C12902_G0015440.mRNA.1.CDS.1;Name=C12902_G0015440.mRNA.1.CDS.1;Parent=C12902_G0015440.mRNA.1
Se_chr5	C12902	CDS	549963	550835	.	+	0	ID=C12902_G0015440.mRNA.1.CDS.2;Name=C12902_G0015440.mRNA.1.CDS.2;Parent=C12902_G0015440.mRNA.1
Se_chr5	C12902	gene	551015	551809	.	-	.	ID=C12902_G0015450;Name=YER180C
Se_chr5	C12902	mRNA	551015	551809	.	-	.	ID=C12902_G0015450.mRNA.1;Name=C12902_G0015450.mRNA.1;Parent=C12902_G0015450
Se_chr5	C12902	exon	551015	551809	.	-	.	ID=C12902_G0015450.mRNA.1.exon.1;Name=C12902_G0015450.mRNA.1.exon.1;Parent=C12902_G0015450.mRNA.1
Se_chr5	C12902	CDS	551015	551809	.	-	0	ID=C12902_G0015450.mRNA.1.CDS.1;Name=C12902_G0015450.mRNA.1.CDS.1;Parent=C12902_G0015450.mRNA.1
Se_chr5	C12902	gene	552127	552384	.	-	.	ID=C12902_G0015460;Name=YER180C-A
Se_chr5	C12902	mRNA	552127	552384	.	-	.	ID=C12902_G0015460.mRNA.1;Name=C12902_G0015460.mRNA.1;Parent=C12902_G0015460
Se_chr5	C12902	exon	552127	552384	.	-	.	ID=C12902_G0015460.mRNA.1.exon.1;Name=C12902_G0015460.mRNA.1.exon.1;Parent=C12902_G0015460.mRNA.1
Se_chr5	C12902	CDS	552127	552384	.	-	0	ID=C12902_G0015460.mRNA.1.CDS.1;Name=C12902_G0015460.mRNA.1.CDS.1;Parent=C12902_G0015460.mRNA.1
Se_chr5	C12902	tRNA	552522	552595	.	-	.	ID=tRNA:Se_chr5:552522-552595:-;Name=tRNA:Se_chr5:552522-552595:-
Se_chr5	C12902	TY1/TY2_soloLTR	553140	553443	.	+	.	ID=TY1/TY2_soloLTR:Se_chr5:553140-553443:+;Name=TY1/TY2_soloLTR:Se_chr5:553140-553443:+
Se_chr5	C12902	gene	553997	554707	.	+	.	ID=C12902_G0015470;Name=YER182W
Se_chr5	C12902	mRNA	553997	554707	.	+	.	ID=C12902_G0015470.mRNA.1;Name=C12902_G0015470.mRNA.1;Parent=C12902_G0015470
Se_chr5	C12902	exon	553997	554707	.	+	.	ID=C12902_G0015470.mRNA.1.exon.1;Name=C12902_G0015470.mRNA.1.exon.1;Parent=C12902_G0015470.mRNA.1
Se_chr5	C12902	CDS	553997	554707	.	+	0	ID=C12902_G0015470.mRNA.1.CDS.1;Name=C12902_G0015470.mRNA.1.CDS.1;Parent=C12902_G0015470.mRNA.1
Se_chr5	C12902	gene	554793	555428	.	-	.	ID=C12902_G0015480;Name=YER183C
Se_chr5	C12902	mRNA	554793	555428	.	-	.	ID=C12902_G0015480.mRNA.1;Name=C12902_G0015480.mRNA.1;Parent=C12902_G0015480
Se_chr5	C12902	exon	554793	555428	.	-	.	ID=C12902_G0015480.mRNA.1.exon.1;Name=C12902_G0015480.mRNA.1.exon.1;Parent=C12902_G0015480.mRNA.1
Se_chr5	C12902	CDS	554793	555428	.	-	0	ID=C12902_G0015480.mRNA.1.CDS.1;Name=C12902_G0015480.mRNA.1.CDS.1;Parent=C12902_G0015480.mRNA.1
Se_chr5	C12902	gene	558094	559242	.	-	.	ID=C12902_G0015490;Name=YGL256W
Se_chr5	C12902	mRNA	558094	559242	.	-	.	ID=C12902_G0015490.mRNA.1;Name=C12902_G0015490.mRNA.1;Parent=C12902_G0015490
Se_chr5	C12902	exon	558094	559242	.	-	.	ID=C12902_G0015490.mRNA.1.exon.1;Name=C12902_G0015490.mRNA.1.exon.1;Parent=C12902_G0015490.mRNA.1
Se_chr5	C12902	CDS	558094	559242	.	-	0	ID=C12902_G0015490.mRNA.1.CDS.1;Name=C12902_G0015490.mRNA.1.CDS.1;Parent=C12902_G0015490.mRNA.1
Se_chr5	C12902	gene	560253	561929	.	+	.	ID=C12902_G0015500;Name=YGL257C
Se_chr5	C12902	mRNA	560253	561929	.	+	.	ID=C12902_G0015500.mRNA.1;Name=C12902_G0015500.mRNA.1;Parent=C12902_G0015500
Se_chr5	C12902	exon	560253	561929	.	+	.	ID=C12902_G0015500.mRNA.1.exon.1;Name=C12902_G0015500.mRNA.1.exon.1;Parent=C12902_G0015500.mRNA.1
Se_chr5	C12902	CDS	560253	561929	.	+	0	ID=C12902_G0015500.mRNA.1.CDS.1;Name=C12902_G0015500.mRNA.1.CDS.1;Parent=C12902_G0015500.mRNA.1
Se_chr5	C12902	gene	562965	563159	.	-	.	ID=C12902_G0015510;Name=C12902_G0015510
Se_chr5	C12902	mRNA	562965	563159	.	-	.	ID=C12902_G0015510.mRNA.1;Name=C12902_G0015510.mRNA.1;Parent=C12902_G0015510
Se_chr5	C12902	exon	562965	563159	.	-	.	ID=C12902_G0015510.mRNA.1.exon.1;Name=C12902_G0015510.mRNA.1.exon.1;Parent=C12902_G0015510.mRNA.1
Se_chr5	C12902	CDS	562965	563159	.	-	0	ID=C12902_G0015510.mRNA.1.CDS.1;Name=C12902_G0015510.mRNA.1.CDS.1;Parent=C12902_G0015510.mRNA.1
Se_chr5	C12902	gene	564672	565970	.	+	.	ID=C12902_G0015520;Name=YPR196W
Se_chr5	C12902	mRNA	564672	565970	.	+	.	ID=C12902_G0015520.mRNA.1;Name=C12902_G0015520.mRNA.1;Parent=C12902_G0015520
Se_chr5	C12902	exon	564672	565970	.	+	.	ID=C12902_G0015520.mRNA.1.exon.1;Name=C12902_G0015520.mRNA.1.exon.1;Parent=C12902_G0015520.mRNA.1
Se_chr5	C12902	CDS	564672	565970	.	+	0	ID=C12902_G0015520.mRNA.1.CDS.1;Name=C12902_G0015520.mRNA.1.CDS.1;Parent=C12902_G0015520.mRNA.1
Se_chr5	C12902	gene	566765	568606	.	-	.	ID=C12902_G0015530;Name=C12902_G0015530
Se_chr5	C12902	mRNA	566765	568606	.	-	.	ID=C12902_G0015530.mRNA.1;Name=C12902_G0015530.mRNA.1;Parent=C12902_G0015530
Se_chr5	C12902	exon	566765	568606	.	-	.	ID=C12902_G0015530.mRNA.1.exon.1;Name=C12902_G0015530.mRNA.1.exon.1;Parent=C12902_G0015530.mRNA.1
Se_chr5	C12902	CDS	566765	568606	.	-	0	ID=C12902_G0015530.mRNA.1.CDS.1;Name=C12902_G0015530.mRNA.1.CDS.1;Parent=C12902_G0015530.mRNA.1
Se_chr5	C12902	gene	569448	571205	.	+	.	ID=C12902_G0015540;Name=YGR292W
Se_chr5	C12902	mRNA	569448	571205	.	+	.	ID=C12902_G0015540.mRNA.1;Name=C12902_G0015540.mRNA.1;Parent=C12902_G0015540
Se_chr5	C12902	exon	569448	571205	.	+	.	ID=C12902_G0015540.mRNA.1.exon.1;Name=C12902_G0015540.mRNA.1.exon.1;Parent=C12902_G0015540.mRNA.1
Se_chr5	C12902	CDS	569448	571205	.	+	0	ID=C12902_G0015540.mRNA.1.CDS.1;Name=C12902_G0015540.mRNA.1.CDS.1;Parent=C12902_G0015540.mRNA.1
Se_chr5	C12902	gene	572200	573918	.	-	.	ID=C12902_G0015550;Name=YJL219W
Se_chr5	C12902	mRNA	572200	573918	.	-	.	ID=C12902_G0015550.mRNA.1;Name=C12902_G0015550.mRNA.1;Parent=C12902_G0015550
Se_chr5	C12902	exon	572200	573918	.	-	.	ID=C12902_G0015550.mRNA.1.exon.1;Name=C12902_G0015550.mRNA.1.exon.1;Parent=C12902_G0015550.mRNA.1
Se_chr5	C12902	CDS	572200	573918	.	-	0	ID=C12902_G0015550.mRNA.1.CDS.1;Name=C12902_G0015550.mRNA.1.CDS.1;Parent=C12902_G0015550.mRNA.1
Se_chr5	C12902	gene	575379	577148	.	+	.	ID=C12902_G0015560;Name=YJL221C
Se_chr5	C12902	mRNA	575379	577148	.	+	.	ID=C12902_G0015560.mRNA.1;Name=C12902_G0015560.mRNA.1;Parent=C12902_G0015560
Se_chr5	C12902	exon	575379	577148	.	+	.	ID=C12902_G0015560.mRNA.1.exon.1;Name=C12902_G0015560.mRNA.1.exon.1;Parent=C12902_G0015560.mRNA.1
Se_chr5	C12902	CDS	575379	577148	.	+	0	ID=C12902_G0015560.mRNA.1.CDS.1;Name=C12902_G0015560.mRNA.1.CDS.1;Parent=C12902_G0015560.mRNA.1
Se_chr5	C12902	gene	577191	577440	.	+	.	ID=C12902_G0015570;Name=C12902_G0015570
Se_chr5	C12902	mRNA	577191	577440	.	+	.	ID=C12902_G0015570.mRNA.1;Name=C12902_G0015570.mRNA.1;Parent=C12902_G0015570
Se_chr5	C12902	exon	577191	577255	.	+	.	ID=C12902_G0015570.mRNA.1.exon.1;Name=C12902_G0015570.mRNA.1.exon.1;Parent=C12902_G0015570.mRNA.1
Se_chr5	C12902	exon	577290	577440	.	+	.	ID=C12902_G0015570.mRNA.1.exon.2;Name=C12902_G0015570.mRNA.1.exon.2;Parent=C12902_G0015570.mRNA.1
Se_chr5	C12902	CDS	577191	577255	.	+	0	ID=C12902_G0015570.mRNA.1.CDS.1;Name=C12902_G0015570.mRNA.1.CDS.1;Parent=C12902_G0015570.mRNA.1
Se_chr5	C12902	CDS	577290	577440	.	+	1	ID=C12902_G0015570.mRNA.1.CDS.2;Name=C12902_G0015570.mRNA.1.CDS.2;Parent=C12902_G0015570.mRNA.1
Se_chr5	C12902	gene	579144	580307	.	+	.	ID=C12902_G0015580;Name=C12902_G0015580
Se_chr5	C12902	mRNA	579144	580307	.	+	.	ID=C12902_G0015580.mRNA.1;Name=C12902_G0015580.mRNA.1;Parent=C12902_G0015580
Se_chr5	C12902	exon	579144	580307	.	+	.	ID=C12902_G0015580.mRNA.1.exon.1;Name=C12902_G0015580.mRNA.1.exon.1;Parent=C12902_G0015580.mRNA.1
Se_chr5	C12902	CDS	579144	580307	.	+	0	ID=C12902_G0015580.mRNA.1.CDS.1;Name=C12902_G0015580.mRNA.1.CDS.1;Parent=C12902_G0015580.mRNA.1
Se_chr5	C12902	TY1/TY2_soloLTR	581165	581492	.	-	.	ID=TY1/TY2_soloLTR:Se_chr5:581165-581492:-;Name=TY1/TY2_soloLTR:Se_chr5:581165-581492:-
Se_chr6	C12902	gene	3434	6913	.	-	.	ID=C12902_G0015590;Name=C12902_G0015590
Se_chr6	C12902	mRNA	3434	6913	.	-	.	ID=C12902_G0015590.mRNA.1;Name=C12902_G0015590.mRNA.1;Parent=C12902_G0015590
Se_chr6	C12902	exon	3434	6913	.	-	.	ID=C12902_G0015590.mRNA.1.exon.1;Name=C12902_G0015590.mRNA.1.exon.1;Parent=C12902_G0015590.mRNA.1
Se_chr6	C12902	CDS	3434	6913	.	-	0	ID=C12902_G0015590.mRNA.1.CDS.1;Name=C12902_G0015590.mRNA.1.CDS.1;Parent=C12902_G0015590.mRNA.1
Se_chr6	C12902	gene	9808	12369	.	-	.	ID=C12902_G0015600;Name=C12902_G0015600
Se_chr6	C12902	mRNA	9808	12369	.	-	.	ID=C12902_G0015600.mRNA.1;Name=C12902_G0015600.mRNA.1;Parent=C12902_G0015600
Se_chr6	C12902	exon	9808	12369	.	-	.	ID=C12902_G0015600.mRNA.1.exon.1;Name=C12902_G0015600.mRNA.1.exon.1;Parent=C12902_G0015600.mRNA.1
Se_chr6	C12902	CDS	9808	12369	.	-	0	ID=C12902_G0015600.mRNA.1.CDS.1;Name=C12902_G0015600.mRNA.1.CDS.1;Parent=C12902_G0015600.mRNA.1
Se_chr6	C12902	gene	13394	15247	.	+	.	ID=C12902_G0015610;Name=YFL049W
Se_chr6	C12902	mRNA	13394	15247	.	+	.	ID=C12902_G0015610.mRNA.1;Name=C12902_G0015610.mRNA.1;Parent=C12902_G0015610
Se_chr6	C12902	exon	13394	15247	.	+	.	ID=C12902_G0015610.mRNA.1.exon.1;Name=C12902_G0015610.mRNA.1.exon.1;Parent=C12902_G0015610.mRNA.1
Se_chr6	C12902	CDS	13394	15247	.	+	0	ID=C12902_G0015610.mRNA.1.CDS.1;Name=C12902_G0015610.mRNA.1.CDS.1;Parent=C12902_G0015610.mRNA.1
Se_chr6	C12902	gene	15440	16765	.	-	.	ID=C12902_G0015620;Name=YFL048C
Se_chr6	C12902	mRNA	15440	16765	.	-	.	ID=C12902_G0015620.mRNA.1;Name=C12902_G0015620.mRNA.1;Parent=C12902_G0015620
Se_chr6	C12902	exon	15440	16765	.	-	.	ID=C12902_G0015620.mRNA.1.exon.1;Name=C12902_G0015620.mRNA.1.exon.1;Parent=C12902_G0015620.mRNA.1
Se_chr6	C12902	CDS	15440	16765	.	-	0	ID=C12902_G0015620.mRNA.1.CDS.1;Name=C12902_G0015620.mRNA.1.CDS.1;Parent=C12902_G0015620.mRNA.1
Se_chr6	C12902	gene	16975	19164	.	+	.	ID=C12902_G0015630;Name=YFL047W
Se_chr6	C12902	mRNA	16975	19164	.	+	.	ID=C12902_G0015630.mRNA.1;Name=C12902_G0015630.mRNA.1;Parent=C12902_G0015630
Se_chr6	C12902	exon	16975	19164	.	+	.	ID=C12902_G0015630.mRNA.1.exon.1;Name=C12902_G0015630.mRNA.1.exon.1;Parent=C12902_G0015630.mRNA.1
Se_chr6	C12902	CDS	16975	19164	.	+	0	ID=C12902_G0015630.mRNA.1.CDS.1;Name=C12902_G0015630.mRNA.1.CDS.1;Parent=C12902_G0015630.mRNA.1
Se_chr6	C12902	gene	19390	20013	.	+	.	ID=C12902_G0015640;Name=YFL046W
Se_chr6	C12902	mRNA	19390	20013	.	+	.	ID=C12902_G0015640.mRNA.1;Name=C12902_G0015640.mRNA.1;Parent=C12902_G0015640
Se_chr6	C12902	exon	19390	20013	.	+	.	ID=C12902_G0015640.mRNA.1.exon.1;Name=C12902_G0015640.mRNA.1.exon.1;Parent=C12902_G0015640.mRNA.1
Se_chr6	C12902	CDS	19390	20013	.	+	0	ID=C12902_G0015640.mRNA.1.CDS.1;Name=C12902_G0015640.mRNA.1.CDS.1;Parent=C12902_G0015640.mRNA.1
Se_chr6	C12902	gene	21227	22252	.	-	.	ID=C12902_G0015650;Name=YFL044C
Se_chr6	C12902	mRNA	21227	22252	.	-	.	ID=C12902_G0015650.mRNA.1;Name=C12902_G0015650.mRNA.1;Parent=C12902_G0015650
Se_chr6	C12902	exon	21227	22252	.	-	.	ID=C12902_G0015650.mRNA.1.exon.1;Name=C12902_G0015650.mRNA.1.exon.1;Parent=C12902_G0015650.mRNA.1
Se_chr6	C12902	CDS	21227	22252	.	-	0	ID=C12902_G0015650.mRNA.1.CDS.1;Name=C12902_G0015650.mRNA.1.CDS.1;Parent=C12902_G0015650.mRNA.1
Se_chr6	C12902	gene	22293	24308	.	-	.	ID=C12902_G0015660;Name=YFL042C
Se_chr6	C12902	mRNA	22293	24308	.	-	.	ID=C12902_G0015660.mRNA.1;Name=C12902_G0015660.mRNA.1;Parent=C12902_G0015660
Se_chr6	C12902	exon	22293	24308	.	-	.	ID=C12902_G0015660.mRNA.1.exon.1;Name=C12902_G0015660.mRNA.1.exon.1;Parent=C12902_G0015660.mRNA.1
Se_chr6	C12902	CDS	22293	24308	.	-	0	ID=C12902_G0015660.mRNA.1.CDS.1;Name=C12902_G0015660.mRNA.1.CDS.1;Parent=C12902_G0015660.mRNA.1
Se_chr6	C12902	gene	24753	24983	.	+	.	ID=C12902_G0015670;Name=C12902_G0015670
Se_chr6	C12902	mRNA	24753	24983	.	+	.	ID=C12902_G0015670.mRNA.1;Name=C12902_G0015670.mRNA.1;Parent=C12902_G0015670
Se_chr6	C12902	exon	24753	24983	.	+	.	ID=C12902_G0015670.mRNA.1.exon.1;Name=C12902_G0015670.mRNA.1.exon.1;Parent=C12902_G0015670.mRNA.1
Se_chr6	C12902	CDS	24753	24983	.	+	0	ID=C12902_G0015670.mRNA.1.CDS.1;Name=C12902_G0015670.mRNA.1.CDS.1;Parent=C12902_G0015670.mRNA.1
Se_chr6	C12902	gene	25065	27560	.	+	.	ID=C12902_G0015680;Name=YFL041W
Se_chr6	C12902	mRNA	25065	27560	.	+	.	ID=C12902_G0015680.mRNA.1;Name=C12902_G0015680.mRNA.1;Parent=C12902_G0015680
Se_chr6	C12902	exon	25065	27560	.	+	.	ID=C12902_G0015680.mRNA.1.exon.1;Name=C12902_G0015680.mRNA.1.exon.1;Parent=C12902_G0015680.mRNA.1
Se_chr6	C12902	CDS	25065	27560	.	+	0	ID=C12902_G0015680.mRNA.1.CDS.1;Name=C12902_G0015680.mRNA.1.CDS.1;Parent=C12902_G0015680.mRNA.1
Se_chr6	C12902	gene	27864	29486	.	+	.	ID=C12902_G0015690;Name=YFL040W
Se_chr6	C12902	mRNA	27864	29486	.	+	.	ID=C12902_G0015690.mRNA.1;Name=C12902_G0015690.mRNA.1;Parent=C12902_G0015690
Se_chr6	C12902	exon	27864	29486	.	+	.	ID=C12902_G0015690.mRNA.1.exon.1;Name=C12902_G0015690.mRNA.1.exon.1;Parent=C12902_G0015690.mRNA.1
Se_chr6	C12902	CDS	27864	29486	.	+	0	ID=C12902_G0015690.mRNA.1.CDS.1;Name=C12902_G0015690.mRNA.1.CDS.1;Parent=C12902_G0015690.mRNA.1
Se_chr6	C12902	gene	29775	30857	.	-	.	ID=C12902_G0015700;Name=YFL039C
Se_chr6	C12902	mRNA	29775	30857	.	-	.	ID=C12902_G0015700.mRNA.1;Name=C12902_G0015700.mRNA.1;Parent=C12902_G0015700
Se_chr6	C12902	exon	29775	30857	.	-	.	ID=C12902_G0015700.mRNA.1.exon.1;Name=C12902_G0015700.mRNA.1.exon.1;Parent=C12902_G0015700.mRNA.1
Se_chr6	C12902	CDS	29775	30857	.	-	0	ID=C12902_G0015700.mRNA.1.CDS.1;Name=C12902_G0015700.mRNA.1.CDS.1;Parent=C12902_G0015700.mRNA.1
Se_chr6	C12902	gene	31953	32573	.	-	.	ID=C12902_G0015710;Name=YFL038C
Se_chr6	C12902	mRNA	31953	32573	.	-	.	ID=C12902_G0015710.mRNA.1;Name=C12902_G0015710.mRNA.1;Parent=C12902_G0015710
Se_chr6	C12902	exon	31953	32573	.	-	.	ID=C12902_G0015710.mRNA.1.exon.1;Name=C12902_G0015710.mRNA.1.exon.1;Parent=C12902_G0015710.mRNA.1
Se_chr6	C12902	CDS	31953	32573	.	-	0	ID=C12902_G0015710.mRNA.1.CDS.1;Name=C12902_G0015710.mRNA.1.CDS.1;Parent=C12902_G0015710.mRNA.1
Se_chr6	C12902	gene	35320	39378	.	+	.	ID=C12902_G0015720;Name=YFL036W
Se_chr6	C12902	mRNA	35320	39378	.	+	.	ID=C12902_G0015720.mRNA.1;Name=C12902_G0015720.mRNA.1;Parent=C12902_G0015720
Se_chr6	C12902	exon	35320	39378	.	+	.	ID=C12902_G0015720.mRNA.1.exon.1;Name=C12902_G0015720.mRNA.1.exon.1;Parent=C12902_G0015720.mRNA.1
Se_chr6	C12902	CDS	35320	39378	.	+	0	ID=C12902_G0015720.mRNA.1.CDS.1;Name=C12902_G0015720.mRNA.1.CDS.1;Parent=C12902_G0015720.mRNA.1
Se_chr6	C12902	gene	39592	40563	.	-	.	ID=C12902_G0015730;Name=C12902_G0015730
Se_chr6	C12902	mRNA	39592	40563	.	-	.	ID=C12902_G0015730.mRNA.1;Name=C12902_G0015730.mRNA.1;Parent=C12902_G0015730
Se_chr6	C12902	exon	39592	40426	.	-	.	ID=C12902_G0015730.mRNA.1.exon.2;Name=C12902_G0015730.mRNA.1.exon.2;Parent=C12902_G0015730.mRNA.1
Se_chr6	C12902	exon	40544	40563	.	-	.	ID=C12902_G0015730.mRNA.1.exon.1;Name=C12902_G0015730.mRNA.1.exon.1;Parent=C12902_G0015730.mRNA.1
Se_chr6	C12902	CDS	39592	40426	.	-	1	ID=C12902_G0015730.mRNA.1.CDS.2;Name=C12902_G0015730.mRNA.1.CDS.2;Parent=C12902_G0015730.mRNA.1
Se_chr6	C12902	CDS	40544	40563	.	-	0	ID=C12902_G0015730.mRNA.1.CDS.1;Name=C12902_G0015730.mRNA.1.CDS.1;Parent=C12902_G0015730.mRNA.1
Se_chr6	C12902	gene	40806	41523	.	-	.	ID=C12902_G0015740;Name=YFL034C-A
Se_chr6	C12902	mRNA	40806	41523	.	-	.	ID=C12902_G0015740.mRNA.1;Name=C12902_G0015740.mRNA.1;Parent=C12902_G0015740
Se_chr6	C12902	exon	40806	41162	.	-	.	ID=C12902_G0015740.mRNA.1.exon.2;Name=C12902_G0015740.mRNA.1.exon.2;Parent=C12902_G0015740.mRNA.1
Se_chr6	C12902	exon	41512	41523	.	-	.	ID=C12902_G0015740.mRNA.1.exon.1;Name=C12902_G0015740.mRNA.1.exon.1;Parent=C12902_G0015740.mRNA.1
Se_chr6	C12902	CDS	40806	41162	.	-	0	ID=C12902_G0015740.mRNA.1.CDS.2;Name=C12902_G0015740.mRNA.1.CDS.2;Parent=C12902_G0015740.mRNA.1
Se_chr6	C12902	CDS	41512	41523	.	-	0	ID=C12902_G0015740.mRNA.1.CDS.1;Name=C12902_G0015740.mRNA.1.CDS.1;Parent=C12902_G0015740.mRNA.1
Se_chr6	C12902	gene	42073	45276	.	+	.	ID=C12902_G0015750;Name=YFL034W
Se_chr6	C12902	mRNA	42073	45276	.	+	.	ID=C12902_G0015750.mRNA.1;Name=C12902_G0015750.mRNA.1;Parent=C12902_G0015750
Se_chr6	C12902	exon	42073	45276	.	+	.	ID=C12902_G0015750.mRNA.1.exon.1;Name=C12902_G0015750.mRNA.1.exon.1;Parent=C12902_G0015750.mRNA.1
Se_chr6	C12902	CDS	42073	45276	.	+	0	ID=C12902_G0015750.mRNA.1.CDS.1;Name=C12902_G0015750.mRNA.1.CDS.1;Parent=C12902_G0015750.mRNA.1
Se_chr6	C12902	gene	45776	51040	.	-	.	ID=C12902_G0015760;Name=YFL033C
Se_chr6	C12902	mRNA	45776	51040	.	-	.	ID=C12902_G0015760.mRNA.1;Name=C12902_G0015760.mRNA.1;Parent=C12902_G0015760
Se_chr6	C12902	exon	45776	51040	.	-	.	ID=C12902_G0015760.mRNA.1.exon.1;Name=C12902_G0015760.mRNA.1.exon.1;Parent=C12902_G0015760.mRNA.1
Se_chr6	C12902	CDS	45776	51040	.	-	0	ID=C12902_G0015760.mRNA.1.CDS.1;Name=C12902_G0015760.mRNA.1.CDS.1;Parent=C12902_G0015760.mRNA.1
Se_chr6	C12902	gene	51776	52462	.	+	.	ID=C12902_G0015770;Name=YFL031W
Se_chr6	C12902	mRNA	51776	52462	.	+	.	ID=C12902_G0015770.mRNA.1;Name=C12902_G0015770.mRNA.1;Parent=C12902_G0015770
Se_chr6	C12902	exon	51776	52462	.	+	.	ID=C12902_G0015770.mRNA.1.exon.1;Name=C12902_G0015770.mRNA.1.exon.1;Parent=C12902_G0015770.mRNA.1
Se_chr6	C12902	CDS	51776	52462	.	+	0	ID=C12902_G0015770.mRNA.1.CDS.1;Name=C12902_G0015770.mRNA.1.CDS.1;Parent=C12902_G0015770.mRNA.1
Se_chr6	C12902	gene	53299	54456	.	+	.	ID=C12902_G0015780;Name=YFL030W
Se_chr6	C12902	mRNA	53299	54456	.	+	.	ID=C12902_G0015780.mRNA.1;Name=C12902_G0015780.mRNA.1;Parent=C12902_G0015780
Se_chr6	C12902	exon	53299	54456	.	+	.	ID=C12902_G0015780.mRNA.1.exon.1;Name=C12902_G0015780.mRNA.1.exon.1;Parent=C12902_G0015780.mRNA.1
Se_chr6	C12902	CDS	53299	54456	.	+	0	ID=C12902_G0015780.mRNA.1.CDS.1;Name=C12902_G0015780.mRNA.1.CDS.1;Parent=C12902_G0015780.mRNA.1
Se_chr6	C12902	gene	54495	55598	.	-	.	ID=C12902_G0015790;Name=YFL029C
Se_chr6	C12902	mRNA	54495	55598	.	-	.	ID=C12902_G0015790.mRNA.1;Name=C12902_G0015790.mRNA.1;Parent=C12902_G0015790
Se_chr6	C12902	exon	54495	55598	.	-	.	ID=C12902_G0015790.mRNA.1.exon.1;Name=C12902_G0015790.mRNA.1.exon.1;Parent=C12902_G0015790.mRNA.1
Se_chr6	C12902	CDS	54495	55598	.	-	0	ID=C12902_G0015790.mRNA.1.CDS.1;Name=C12902_G0015790.mRNA.1.CDS.1;Parent=C12902_G0015790.mRNA.1
Se_chr6	C12902	gene	55784	56653	.	-	.	ID=C12902_G0015800;Name=YFL028C
Se_chr6	C12902	mRNA	55784	56653	.	-	.	ID=C12902_G0015800.mRNA.1;Name=C12902_G0015800.mRNA.1;Parent=C12902_G0015800
Se_chr6	C12902	exon	55784	56653	.	-	.	ID=C12902_G0015800.mRNA.1.exon.1;Name=C12902_G0015800.mRNA.1.exon.1;Parent=C12902_G0015800.mRNA.1
Se_chr6	C12902	CDS	55784	56653	.	-	0	ID=C12902_G0015800.mRNA.1.CDS.1;Name=C12902_G0015800.mRNA.1.CDS.1;Parent=C12902_G0015800.mRNA.1
Se_chr6	C12902	gene	56856	58349	.	-	.	ID=C12902_G0015810;Name=YFL027C
Se_chr6	C12902	mRNA	56856	58349	.	-	.	ID=C12902_G0015810.mRNA.1;Name=C12902_G0015810.mRNA.1;Parent=C12902_G0015810
Se_chr6	C12902	exon	56856	58349	.	-	.	ID=C12902_G0015810.mRNA.1.exon.1;Name=C12902_G0015810.mRNA.1.exon.1;Parent=C12902_G0015810.mRNA.1
Se_chr6	C12902	CDS	56856	58349	.	-	0	ID=C12902_G0015810.mRNA.1.CDS.1;Name=C12902_G0015810.mRNA.1.CDS.1;Parent=C12902_G0015810.mRNA.1
Se_chr6	C12902	gene	59042	60337	.	+	.	ID=C12902_G0015820;Name=YFL026W
Se_chr6	C12902	mRNA	59042	60337	.	+	.	ID=C12902_G0015820.mRNA.1;Name=C12902_G0015820.mRNA.1;Parent=C12902_G0015820
Se_chr6	C12902	exon	59042	60337	.	+	.	ID=C12902_G0015820.mRNA.1.exon.1;Name=C12902_G0015820.mRNA.1.exon.1;Parent=C12902_G0015820.mRNA.1
Se_chr6	C12902	CDS	59042	60337	.	+	0	ID=C12902_G0015820.mRNA.1.CDS.1;Name=C12902_G0015820.mRNA.1.CDS.1;Parent=C12902_G0015820.mRNA.1
Se_chr6	C12902	gene	60599	63688	.	-	.	ID=C12902_G0015830;Name=YFL025C
Se_chr6	C12902	mRNA	60599	63688	.	-	.	ID=C12902_G0015830.mRNA.1;Name=C12902_G0015830.mRNA.1;Parent=C12902_G0015830
Se_chr6	C12902	exon	60599	63688	.	-	.	ID=C12902_G0015830.mRNA.1.exon.1;Name=C12902_G0015830.mRNA.1.exon.1;Parent=C12902_G0015830.mRNA.1
Se_chr6	C12902	CDS	60599	63688	.	-	0	ID=C12902_G0015830.mRNA.1.CDS.1;Name=C12902_G0015830.mRNA.1.CDS.1;Parent=C12902_G0015830.mRNA.1
Se_chr6	C12902	gene	63909	66844	.	-	.	ID=C12902_G0015840;Name=C12902_G0015840
Se_chr6	C12902	mRNA	63909	66844	.	-	.	ID=C12902_G0015840.mRNA.1;Name=C12902_G0015840.mRNA.1;Parent=C12902_G0015840
Se_chr6	C12902	exon	63909	63939	.	-	.	ID=C12902_G0015840.mRNA.1.exon.2;Name=C12902_G0015840.mRNA.1.exon.2;Parent=C12902_G0015840.mRNA.1
Se_chr6	C12902	exon	64659	66844	.	-	.	ID=C12902_G0015840.mRNA.1.exon.1;Name=C12902_G0015840.mRNA.1.exon.1;Parent=C12902_G0015840.mRNA.1
Se_chr6	C12902	CDS	63909	63939	.	-	1	ID=C12902_G0015840.mRNA.1.CDS.2;Name=C12902_G0015840.mRNA.1.CDS.2;Parent=C12902_G0015840.mRNA.1
Se_chr6	C12902	CDS	64659	66844	.	-	0	ID=C12902_G0015840.mRNA.1.CDS.1;Name=C12902_G0015840.mRNA.1.CDS.1;Parent=C12902_G0015840.mRNA.1
Se_chr6	C12902	gene	67488	69803	.	+	.	ID=C12902_G0015850;Name=YFL023W
Se_chr6	C12902	mRNA	67488	69803	.	+	.	ID=C12902_G0015850.mRNA.1;Name=C12902_G0015850.mRNA.1;Parent=C12902_G0015850
Se_chr6	C12902	exon	67488	69803	.	+	.	ID=C12902_G0015850.mRNA.1.exon.1;Name=C12902_G0015850.mRNA.1.exon.1;Parent=C12902_G0015850.mRNA.1
Se_chr6	C12902	CDS	67488	69803	.	+	0	ID=C12902_G0015850.mRNA.1.CDS.1;Name=C12902_G0015850.mRNA.1.CDS.1;Parent=C12902_G0015850.mRNA.1
Se_chr6	C12902	gene	69928	71439	.	-	.	ID=C12902_G0015860;Name=YFL022C
Se_chr6	C12902	mRNA	69928	71439	.	-	.	ID=C12902_G0015860.mRNA.1;Name=C12902_G0015860.mRNA.1;Parent=C12902_G0015860
Se_chr6	C12902	exon	69928	71439	.	-	.	ID=C12902_G0015860.mRNA.1.exon.1;Name=C12902_G0015860.mRNA.1.exon.1;Parent=C12902_G0015860.mRNA.1
Se_chr6	C12902	CDS	69928	71439	.	-	0	ID=C12902_G0015860.mRNA.1.CDS.1;Name=C12902_G0015860.mRNA.1.CDS.1;Parent=C12902_G0015860.mRNA.1
Se_chr6	C12902	gene	72256	73683	.	+	.	ID=C12902_G0015870;Name=YFL021W
Se_chr6	C12902	mRNA	72256	73683	.	+	.	ID=C12902_G0015870.mRNA.1;Name=C12902_G0015870.mRNA.1;Parent=C12902_G0015870
Se_chr6	C12902	exon	72256	73683	.	+	.	ID=C12902_G0015870.mRNA.1.exon.1;Name=C12902_G0015870.mRNA.1.exon.1;Parent=C12902_G0015870.mRNA.1
Se_chr6	C12902	CDS	72256	73683	.	+	0	ID=C12902_G0015870.mRNA.1.CDS.1;Name=C12902_G0015870.mRNA.1.CDS.1;Parent=C12902_G0015870.mRNA.1
Se_chr6	C12902	gene	76779	77307	.	-	.	ID=C12902_G0015880;Name=C12902_G0015880
Se_chr6	C12902	mRNA	76779	77307	.	-	.	ID=C12902_G0015880.mRNA.1;Name=C12902_G0015880.mRNA.1;Parent=C12902_G0015880
Se_chr6	C12902	exon	76779	76901	.	-	.	ID=C12902_G0015880.mRNA.1.exon.2;Name=C12902_G0015880.mRNA.1.exon.2;Parent=C12902_G0015880.mRNA.1
Se_chr6	C12902	exon	76972	77307	.	-	.	ID=C12902_G0015880.mRNA.1.exon.1;Name=C12902_G0015880.mRNA.1.exon.1;Parent=C12902_G0015880.mRNA.1
Se_chr6	C12902	CDS	76779	76901	.	-	0	ID=C12902_G0015880.mRNA.1.CDS.2;Name=C12902_G0015880.mRNA.1.CDS.2;Parent=C12902_G0015880.mRNA.1
Se_chr6	C12902	CDS	76972	77307	.	-	0	ID=C12902_G0015880.mRNA.1.CDS.1;Name=C12902_G0015880.mRNA.1.CDS.1;Parent=C12902_G0015880.mRNA.1
Se_chr6	C12902	TY1/TY2_soloLTR	77865	78097	.	-	.	ID=TY1/TY2_soloLTR:Se_chr6:77865-78097:-;Name=TY1/TY2_soloLTR:Se_chr6:77865-78097:-
Se_chr6	C12902	tRNA	78285	78389	.	+	.	ID=tRNA:Se_chr6:78285-78389:+;Name=tRNA:Se_chr6:78285-78389:+
Se_chr6	C12902	gene	78549	80048	.	-	.	ID=C12902_G0015890;Name=YFL018C
Se_chr6	C12902	mRNA	78549	80048	.	-	.	ID=C12902_G0015890.mRNA.1;Name=C12902_G0015890.mRNA.1;Parent=C12902_G0015890
Se_chr6	C12902	exon	78549	80048	.	-	.	ID=C12902_G0015890.mRNA.1.exon.1;Name=C12902_G0015890.mRNA.1.exon.1;Parent=C12902_G0015890.mRNA.1
Se_chr6	C12902	CDS	78549	80048	.	-	0	ID=C12902_G0015890.mRNA.1.CDS.1;Name=C12902_G0015890.mRNA.1.CDS.1;Parent=C12902_G0015890.mRNA.1
Se_chr6	C12902	gene	80576	80809	.	+	.	ID=C12902_G0015900;Name=YFL017W-A
Se_chr6	C12902	mRNA	80576	80809	.	+	.	ID=C12902_G0015900.mRNA.1;Name=C12902_G0015900.mRNA.1;Parent=C12902_G0015900
Se_chr6	C12902	exon	80576	80809	.	+	.	ID=C12902_G0015900.mRNA.1.exon.1;Name=C12902_G0015900.mRNA.1.exon.1;Parent=C12902_G0015900.mRNA.1
Se_chr6	C12902	CDS	80576	80809	.	+	0	ID=C12902_G0015900.mRNA.1.CDS.1;Name=C12902_G0015900.mRNA.1.CDS.1;Parent=C12902_G0015900.mRNA.1
Se_chr6	C12902	gene	80853	81332	.	-	.	ID=C12902_G0015910;Name=YFL017C
Se_chr6	C12902	mRNA	80853	81332	.	-	.	ID=C12902_G0015910.mRNA.1;Name=C12902_G0015910.mRNA.1;Parent=C12902_G0015910
Se_chr6	C12902	exon	80853	81332	.	-	.	ID=C12902_G0015910.mRNA.1.exon.1;Name=C12902_G0015910.mRNA.1.exon.1;Parent=C12902_G0015910.mRNA.1
Se_chr6	C12902	CDS	80853	81332	.	-	0	ID=C12902_G0015910.mRNA.1.CDS.1;Name=C12902_G0015910.mRNA.1.CDS.1;Parent=C12902_G0015910.mRNA.1
Se_chr6	C12902	gene	81582	83129	.	-	.	ID=C12902_G0015920;Name=YFL016C
Se_chr6	C12902	mRNA	81582	83129	.	-	.	ID=C12902_G0015920.mRNA.1;Name=C12902_G0015920.mRNA.1;Parent=C12902_G0015920
Se_chr6	C12902	exon	81582	83129	.	-	.	ID=C12902_G0015920.mRNA.1.exon.1;Name=C12902_G0015920.mRNA.1.exon.1;Parent=C12902_G0015920.mRNA.1
Se_chr6	C12902	CDS	81582	83129	.	-	0	ID=C12902_G0015920.mRNA.1.CDS.1;Name=C12902_G0015920.mRNA.1.CDS.1;Parent=C12902_G0015920.mRNA.1
Se_chr6	C12902	gene	84142	84468	.	+	.	ID=C12902_G0015930;Name=YFL014W
Se_chr6	C12902	mRNA	84142	84468	.	+	.	ID=C12902_G0015930.mRNA.1;Name=C12902_G0015930.mRNA.1;Parent=C12902_G0015930
Se_chr6	C12902	exon	84142	84468	.	+	.	ID=C12902_G0015930.mRNA.1.exon.1;Name=C12902_G0015930.mRNA.1.exon.1;Parent=C12902_G0015930.mRNA.1
Se_chr6	C12902	CDS	84142	84468	.	+	0	ID=C12902_G0015930.mRNA.1.CDS.1;Name=C12902_G0015930.mRNA.1.CDS.1;Parent=C12902_G0015930.mRNA.1
Se_chr6	C12902	gene	84730	86853	.	-	.	ID=C12902_G0015940;Name=YFL013C
Se_chr6	C12902	mRNA	84730	86853	.	-	.	ID=C12902_G0015940.mRNA.1;Name=C12902_G0015940.mRNA.1;Parent=C12902_G0015940
Se_chr6	C12902	exon	84730	86853	.	-	.	ID=C12902_G0015940.mRNA.1.exon.1;Name=C12902_G0015940.mRNA.1.exon.1;Parent=C12902_G0015940.mRNA.1
Se_chr6	C12902	CDS	84730	86853	.	-	0	ID=C12902_G0015940.mRNA.1.CDS.1;Name=C12902_G0015940.mRNA.1.CDS.1;Parent=C12902_G0015940.mRNA.1
Se_chr6	C12902	gene	87538	88206	.	+	.	ID=C12902_G0015950;Name=YFL012W
Se_chr6	C12902	mRNA	87538	88206	.	+	.	ID=C12902_G0015950.mRNA.1;Name=C12902_G0015950.mRNA.1;Parent=C12902_G0015950
Se_chr6	C12902	exon	87538	88206	.	+	.	ID=C12902_G0015950.mRNA.1.exon.1;Name=C12902_G0015950.mRNA.1.exon.1;Parent=C12902_G0015950.mRNA.1
Se_chr6	C12902	CDS	87538	88206	.	+	0	ID=C12902_G0015950.mRNA.1.CDS.1;Name=C12902_G0015950.mRNA.1.CDS.1;Parent=C12902_G0015950.mRNA.1
Se_chr6	C12902	gene	89178	90803	.	+	.	ID=C12902_G0015960;Name=YFL011W
Se_chr6	C12902	mRNA	89178	90803	.	+	.	ID=C12902_G0015960.mRNA.1;Name=C12902_G0015960.mRNA.1;Parent=C12902_G0015960
Se_chr6	C12902	exon	89178	90803	.	+	.	ID=C12902_G0015960.mRNA.1.exon.1;Name=C12902_G0015960.mRNA.1.exon.1;Parent=C12902_G0015960.mRNA.1
Se_chr6	C12902	CDS	89178	90803	.	+	0	ID=C12902_G0015960.mRNA.1.CDS.1;Name=C12902_G0015960.mRNA.1.CDS.1;Parent=C12902_G0015960.mRNA.1
Se_chr6	C12902	gene	92001	92594	.	-	.	ID=C12902_G0015970;Name=YFL010C
Se_chr6	C12902	mRNA	92001	92594	.	-	.	ID=C12902_G0015970.mRNA.1;Name=C12902_G0015970.mRNA.1;Parent=C12902_G0015970
Se_chr6	C12902	exon	92001	92594	.	-	.	ID=C12902_G0015970.mRNA.1.exon.1;Name=C12902_G0015970.mRNA.1.exon.1;Parent=C12902_G0015970.mRNA.1
Se_chr6	C12902	CDS	92001	92594	.	-	0	ID=C12902_G0015970.mRNA.1.CDS.1;Name=C12902_G0015970.mRNA.1.CDS.1;Parent=C12902_G0015970.mRNA.1
Se_chr6	C12902	gene	92999	95284	.	+	.	ID=C12902_G0015980;Name=YFL009W
Se_chr6	C12902	mRNA	92999	95284	.	+	.	ID=C12902_G0015980.mRNA.1;Name=C12902_G0015980.mRNA.1;Parent=C12902_G0015980
Se_chr6	C12902	exon	92999	95284	.	+	.	ID=C12902_G0015980.mRNA.1.exon.1;Name=C12902_G0015980.mRNA.1.exon.1;Parent=C12902_G0015980.mRNA.1
Se_chr6	C12902	CDS	92999	95284	.	+	0	ID=C12902_G0015980.mRNA.1.CDS.1;Name=C12902_G0015980.mRNA.1.CDS.1;Parent=C12902_G0015980.mRNA.1
Se_chr6	C12902	gene	95792	99478	.	+	.	ID=C12902_G0015990;Name=YFL008W
Se_chr6	C12902	mRNA	95792	99478	.	+	.	ID=C12902_G0015990.mRNA.1;Name=C12902_G0015990.mRNA.1;Parent=C12902_G0015990
Se_chr6	C12902	exon	95792	95944	.	+	.	ID=C12902_G0015990.mRNA.1.exon.1;Name=C12902_G0015990.mRNA.1.exon.1;Parent=C12902_G0015990.mRNA.1
Se_chr6	C12902	exon	96374	99478	.	+	.	ID=C12902_G0015990.mRNA.1.exon.2;Name=C12902_G0015990.mRNA.1.exon.2;Parent=C12902_G0015990.mRNA.1
Se_chr6	C12902	CDS	95792	95944	.	+	0	ID=C12902_G0015990.mRNA.1.CDS.1;Name=C12902_G0015990.mRNA.1.CDS.1;Parent=C12902_G0015990.mRNA.1
Se_chr6	C12902	CDS	96374	99478	.	+	0	ID=C12902_G0015990.mRNA.1.CDS.2;Name=C12902_G0015990.mRNA.1.CDS.2;Parent=C12902_G0015990.mRNA.1
Se_chr6	C12902	gene	99870	106298	.	+	.	ID=C12902_G0016000;Name=YFL007W
Se_chr6	C12902	mRNA	99870	106298	.	+	.	ID=C12902_G0016000.mRNA.1;Name=C12902_G0016000.mRNA.1;Parent=C12902_G0016000
Se_chr6	C12902	exon	99870	106298	.	+	.	ID=C12902_G0016000.mRNA.1.exon.1;Name=C12902_G0016000.mRNA.1.exon.1;Parent=C12902_G0016000.mRNA.1
Se_chr6	C12902	CDS	99870	106298	.	+	0	ID=C12902_G0016000.mRNA.1.CDS.1;Name=C12902_G0016000.mRNA.1.CDS.1;Parent=C12902_G0016000.mRNA.1
Se_chr6	C12902	gene	106735	107382	.	+	.	ID=C12902_G0016010;Name=YFL005W
Se_chr6	C12902	mRNA	106735	107382	.	+	.	ID=C12902_G0016010.mRNA.1;Name=C12902_G0016010.mRNA.1;Parent=C12902_G0016010
Se_chr6	C12902	exon	106735	107382	.	+	.	ID=C12902_G0016010.mRNA.1.exon.1;Name=C12902_G0016010.mRNA.1.exon.1;Parent=C12902_G0016010.mRNA.1
Se_chr6	C12902	CDS	106735	107382	.	+	0	ID=C12902_G0016010.mRNA.1.CDS.1;Name=C12902_G0016010.mRNA.1.CDS.1;Parent=C12902_G0016010.mRNA.1
Se_chr6	C12902	gene	108234	110720	.	+	.	ID=C12902_G0016020;Name=YFL004W
Se_chr6	C12902	mRNA	108234	110720	.	+	.	ID=C12902_G0016020.mRNA.1;Name=C12902_G0016020.mRNA.1;Parent=C12902_G0016020
Se_chr6	C12902	exon	108234	110720	.	+	.	ID=C12902_G0016020.mRNA.1.exon.1;Name=C12902_G0016020.mRNA.1.exon.1;Parent=C12902_G0016020.mRNA.1
Se_chr6	C12902	CDS	108234	110720	.	+	0	ID=C12902_G0016020.mRNA.1.CDS.1;Name=C12902_G0016020.mRNA.1.CDS.1;Parent=C12902_G0016020.mRNA.1
Se_chr6	C12902	gene	110974	113610	.	-	.	ID=C12902_G0016030;Name=YFL003C
Se_chr6	C12902	mRNA	110974	113610	.	-	.	ID=C12902_G0016030.mRNA.1;Name=C12902_G0016030.mRNA.1;Parent=C12902_G0016030
Se_chr6	C12902	exon	110974	113610	.	-	.	ID=C12902_G0016030.mRNA.1.exon.1;Name=C12902_G0016030.mRNA.1.exon.1;Parent=C12902_G0016030.mRNA.1
Se_chr6	C12902	CDS	110974	113610	.	-	0	ID=C12902_G0016030.mRNA.1.CDS.1;Name=C12902_G0016030.mRNA.1.CDS.1;Parent=C12902_G0016030.mRNA.1
Se_chr6	C12902	tRNA	113935	114008	.	-	.	ID=tRNA:Se_chr6:113935-114008:-;Name=tRNA:Se_chr6:113935-114008:-
Se_chr6	C12902	gene	115028	116848	.	-	.	ID=C12902_G0016040;Name=YFL002C
Se_chr6	C12902	mRNA	115028	116848	.	-	.	ID=C12902_G0016040.mRNA.1;Name=C12902_G0016040.mRNA.1;Parent=C12902_G0016040
Se_chr6	C12902	exon	115028	116848	.	-	.	ID=C12902_G0016040.mRNA.1.exon.1;Name=C12902_G0016040.mRNA.1.exon.1;Parent=C12902_G0016040.mRNA.1
Se_chr6	C12902	CDS	115028	116848	.	-	0	ID=C12902_G0016040.mRNA.1.CDS.1;Name=C12902_G0016040.mRNA.1.CDS.1;Parent=C12902_G0016040.mRNA.1
Se_chr6	C12902	gene	117136	118431	.	+	.	ID=C12902_G0016050;Name=YFL001W
Se_chr6	C12902	mRNA	117136	118431	.	+	.	ID=C12902_G0016050.mRNA.1;Name=C12902_G0016050.mRNA.1;Parent=C12902_G0016050
Se_chr6	C12902	exon	117136	118431	.	+	.	ID=C12902_G0016050.mRNA.1.exon.1;Name=C12902_G0016050.mRNA.1.exon.1;Parent=C12902_G0016050.mRNA.1
Se_chr6	C12902	CDS	117136	118431	.	+	0	ID=C12902_G0016050.mRNA.1.CDS.1;Name=C12902_G0016050.mRNA.1.CDS.1;Parent=C12902_G0016050.mRNA.1
Se_chr6	C12902	gene	119056	119667	.	+	.	ID=C12902_G0016060;Name=YFR001W
Se_chr6	C12902	mRNA	119056	119667	.	+	.	ID=C12902_G0016060.mRNA.1;Name=C12902_G0016060.mRNA.1;Parent=C12902_G0016060
Se_chr6	C12902	exon	119056	119667	.	+	.	ID=C12902_G0016060.mRNA.1.exon.1;Name=C12902_G0016060.mRNA.1.exon.1;Parent=C12902_G0016060.mRNA.1
Se_chr6	C12902	CDS	119056	119667	.	+	0	ID=C12902_G0016060.mRNA.1.CDS.1;Name=C12902_G0016060.mRNA.1.CDS.1;Parent=C12902_G0016060.mRNA.1
Se_chr6	C12902	gene	122632	123099	.	-	.	ID=C12902_G0016070;Name=YFR003C
Se_chr6	C12902	mRNA	122632	123099	.	-	.	ID=C12902_G0016070.mRNA.1;Name=C12902_G0016070.mRNA.1;Parent=C12902_G0016070
Se_chr6	C12902	exon	122632	123099	.	-	.	ID=C12902_G0016070.mRNA.1.exon.1;Name=C12902_G0016070.mRNA.1.exon.1;Parent=C12902_G0016070.mRNA.1
Se_chr6	C12902	CDS	122632	123099	.	-	0	ID=C12902_G0016070.mRNA.1.CDS.1;Name=C12902_G0016070.mRNA.1.CDS.1;Parent=C12902_G0016070.mRNA.1
Se_chr6	C12902	gene	124477	125826	.	-	.	ID=C12902_G0016080;Name=YFR005C
Se_chr6	C12902	mRNA	124477	125826	.	-	.	ID=C12902_G0016080.mRNA.1;Name=C12902_G0016080.mRNA.1;Parent=C12902_G0016080
Se_chr6	C12902	exon	124477	125826	.	-	.	ID=C12902_G0016080.mRNA.1.exon.1;Name=C12902_G0016080.mRNA.1.exon.1;Parent=C12902_G0016080.mRNA.1
Se_chr6	C12902	CDS	124477	125826	.	-	0	ID=C12902_G0016080.mRNA.1.CDS.1;Name=C12902_G0016080.mRNA.1.CDS.1;Parent=C12902_G0016080.mRNA.1
Se_chr6	C12902	gene	126243	127691	.	+	.	ID=C12902_G0016090;Name=YFR006W
Se_chr6	C12902	mRNA	126243	127691	.	+	.	ID=C12902_G0016090.mRNA.1;Name=C12902_G0016090.mRNA.1;Parent=C12902_G0016090
Se_chr6	C12902	exon	126243	127691	.	+	.	ID=C12902_G0016090.mRNA.1.exon.1;Name=C12902_G0016090.mRNA.1.exon.1;Parent=C12902_G0016090.mRNA.1
Se_chr6	C12902	CDS	126243	127691	.	+	0	ID=C12902_G0016090.mRNA.1.CDS.1;Name=C12902_G0016090.mRNA.1.CDS.1;Parent=C12902_G0016090.mRNA.1
Se_chr6	C12902	tRNA	127894	127985	.	-	.	ID=tRNA:Se_chr6:127894-127985:-;Name=tRNA:Se_chr6:127894-127985:-
Se_chr6	C12902	TY1/TY2_soloLTR	128179	128448	.	-	.	ID=TY1/TY2_soloLTR:Se_chr6:128179-128448:-;Name=TY1/TY2_soloLTR:Se_chr6:128179-128448:-
Se_chr6	C12902	gene	128683	129744	.	+	.	ID=C12902_G0016100;Name=YFR007W
Se_chr6	C12902	mRNA	128683	129744	.	+	.	ID=C12902_G0016100.mRNA.1;Name=C12902_G0016100.mRNA.1;Parent=C12902_G0016100
Se_chr6	C12902	exon	128683	129744	.	+	.	ID=C12902_G0016100.mRNA.1.exon.1;Name=C12902_G0016100.mRNA.1.exon.1;Parent=C12902_G0016100.mRNA.1
Se_chr6	C12902	CDS	128683	129744	.	+	0	ID=C12902_G0016100.mRNA.1.CDS.1;Name=C12902_G0016100.mRNA.1.CDS.1;Parent=C12902_G0016100.mRNA.1
Se_chr6	C12902	gene	129918	130598	.	+	.	ID=C12902_G0016110;Name=YFR008W
Se_chr6	C12902	mRNA	129918	130598	.	+	.	ID=C12902_G0016110.mRNA.1;Name=C12902_G0016110.mRNA.1;Parent=C12902_G0016110
Se_chr6	C12902	exon	129918	130598	.	+	.	ID=C12902_G0016110.mRNA.1.exon.1;Name=C12902_G0016110.mRNA.1.exon.1;Parent=C12902_G0016110.mRNA.1
Se_chr6	C12902	CDS	129918	130598	.	+	0	ID=C12902_G0016110.mRNA.1.CDS.1;Name=C12902_G0016110.mRNA.1.CDS.1;Parent=C12902_G0016110.mRNA.1
Se_chr6	C12902	tRNA	132459	132529	.	+	.	ID=tRNA:Se_chr6:132459-132529:+;Name=tRNA:Se_chr6:132459-132529:+
Se_chr6	C12902	gene	132803	136749	.	+	.	ID=C12902_G0016120;Name=YFR016C
Se_chr6	C12902	mRNA	132803	136749	.	+	.	ID=C12902_G0016120.mRNA.1;Name=C12902_G0016120.mRNA.1;Parent=C12902_G0016120
Se_chr6	C12902	exon	132803	136627	.	+	.	ID=C12902_G0016120.mRNA.1.exon.1;Name=C12902_G0016120.mRNA.1.exon.1;Parent=C12902_G0016120.mRNA.1
Se_chr6	C12902	exon	136714	136749	.	+	.	ID=C12902_G0016120.mRNA.1.exon.2;Name=C12902_G0016120.mRNA.1.exon.2;Parent=C12902_G0016120.mRNA.1
Se_chr6	C12902	CDS	132803	136627	.	+	0	ID=C12902_G0016120.mRNA.1.CDS.1;Name=C12902_G0016120.mRNA.1.CDS.1;Parent=C12902_G0016120.mRNA.1
Se_chr6	C12902	CDS	136714	136749	.	+	0	ID=C12902_G0016120.mRNA.1.CDS.2;Name=C12902_G0016120.mRNA.1.CDS.2;Parent=C12902_G0016120.mRNA.1
Se_chr6	C12902	gene	137552	139681	.	+	.	ID=C12902_G0016130;Name=YFR015C
Se_chr6	C12902	mRNA	137552	139681	.	+	.	ID=C12902_G0016130.mRNA.1;Name=C12902_G0016130.mRNA.1;Parent=C12902_G0016130
Se_chr6	C12902	exon	137552	139681	.	+	.	ID=C12902_G0016130.mRNA.1.exon.1;Name=C12902_G0016130.mRNA.1.exon.1;Parent=C12902_G0016130.mRNA.1
Se_chr6	C12902	CDS	137552	139681	.	+	0	ID=C12902_G0016130.mRNA.1.CDS.1;Name=C12902_G0016130.mRNA.1.CDS.1;Parent=C12902_G0016130.mRNA.1
Se_chr6	C12902	gene	140075	141403	.	+	.	ID=C12902_G0016140;Name=YFR014C
Se_chr6	C12902	mRNA	140075	141403	.	+	.	ID=C12902_G0016140.mRNA.1;Name=C12902_G0016140.mRNA.1;Parent=C12902_G0016140
Se_chr6	C12902	exon	140075	141403	.	+	.	ID=C12902_G0016140.mRNA.1.exon.1;Name=C12902_G0016140.mRNA.1.exon.1;Parent=C12902_G0016140.mRNA.1
Se_chr6	C12902	CDS	140075	141403	.	+	0	ID=C12902_G0016140.mRNA.1.CDS.1;Name=C12902_G0016140.mRNA.1.CDS.1;Parent=C12902_G0016140.mRNA.1
Se_chr6	C12902	gene	141667	144090	.	-	.	ID=C12902_G0016150;Name=YFR013W
Se_chr6	C12902	mRNA	141667	144090	.	-	.	ID=C12902_G0016150.mRNA.1;Name=C12902_G0016150.mRNA.1;Parent=C12902_G0016150
Se_chr6	C12902	exon	141667	144090	.	-	.	ID=C12902_G0016150.mRNA.1.exon.1;Name=C12902_G0016150.mRNA.1.exon.1;Parent=C12902_G0016150.mRNA.1
Se_chr6	C12902	CDS	141667	144090	.	-	0	ID=C12902_G0016150.mRNA.1.CDS.1;Name=C12902_G0016150.mRNA.1.CDS.1;Parent=C12902_G0016150.mRNA.1
Se_chr6	C12902	gene	144697	146106	.	-	.	ID=C12902_G0016160;Name=C12902_G0016160
Se_chr6	C12902	mRNA	144697	146106	.	-	.	ID=C12902_G0016160.mRNA.1;Name=C12902_G0016160.mRNA.1;Parent=C12902_G0016160
Se_chr6	C12902	exon	144697	146106	.	-	.	ID=C12902_G0016160.mRNA.1.exon.1;Name=C12902_G0016160.mRNA.1.exon.1;Parent=C12902_G0016160.mRNA.1
Se_chr6	C12902	CDS	144697	146106	.	-	0	ID=C12902_G0016160.mRNA.1.CDS.1;Name=C12902_G0016160.mRNA.1.CDS.1;Parent=C12902_G0016160.mRNA.1
Se_chr6	C12902	tRNA	146484	146572	.	-	.	ID=tRNA:Se_chr6:146484-146572:-;Name=tRNA:Se_chr6:146484-146572:-
Se_chr6	C12902	gene	146761	147273	.	+	.	ID=C12902_G0016170;Name=YFR011C
Se_chr6	C12902	mRNA	146761	147273	.	+	.	ID=C12902_G0016170.mRNA.1;Name=C12902_G0016170.mRNA.1;Parent=C12902_G0016170
Se_chr6	C12902	exon	146761	147273	.	+	.	ID=C12902_G0016170.mRNA.1.exon.1;Name=C12902_G0016170.mRNA.1.exon.1;Parent=C12902_G0016170.mRNA.1
Se_chr6	C12902	CDS	146761	147273	.	+	0	ID=C12902_G0016170.mRNA.1.CDS.1;Name=C12902_G0016170.mRNA.1.CDS.1;Parent=C12902_G0016170.mRNA.1
Se_chr6	C12902	gene	147484	148986	.	-	.	ID=C12902_G0016180;Name=YFR010W
Se_chr6	C12902	mRNA	147484	148986	.	-	.	ID=C12902_G0016180.mRNA.1;Name=C12902_G0016180.mRNA.1;Parent=C12902_G0016180
Se_chr6	C12902	exon	147484	148986	.	-	.	ID=C12902_G0016180.mRNA.1.exon.1;Name=C12902_G0016180.mRNA.1.exon.1;Parent=C12902_G0016180.mRNA.1
Se_chr6	C12902	CDS	147484	148986	.	-	0	ID=C12902_G0016180.mRNA.1.CDS.1;Name=C12902_G0016180.mRNA.1.CDS.1;Parent=C12902_G0016180.mRNA.1
Se_chr6	C12902	tRNA	151729	151799	.	-	.	ID=tRNA:Se_chr6:151729-151799:-;Name=tRNA:Se_chr6:151729-151799:-
Se_chr6	C12902	gene	153566	155553	.	-	.	ID=C12902_G0016190;Name=C12902_G0016190
Se_chr6	C12902	mRNA	153566	155553	.	-	.	ID=C12902_G0016190.mRNA.1;Name=C12902_G0016190.mRNA.1;Parent=C12902_G0016190
Se_chr6	C12902	exon	153566	154202	.	-	.	ID=C12902_G0016190.mRNA.1.exon.2;Name=C12902_G0016190.mRNA.1.exon.2;Parent=C12902_G0016190.mRNA.1
Se_chr6	C12902	exon	154883	155553	.	-	.	ID=C12902_G0016190.mRNA.1.exon.1;Name=C12902_G0016190.mRNA.1.exon.1;Parent=C12902_G0016190.mRNA.1
Se_chr6	C12902	CDS	153566	154202	.	-	1	ID=C12902_G0016190.mRNA.1.CDS.2;Name=C12902_G0016190.mRNA.1.CDS.2;Parent=C12902_G0016190.mRNA.1
Se_chr6	C12902	CDS	154883	155553	.	-	0	ID=C12902_G0016190.mRNA.1.CDS.1;Name=C12902_G0016190.mRNA.1.CDS.1;Parent=C12902_G0016190.mRNA.1
Se_chr6	C12902	gene	155805	162701	.	+	.	ID=C12902_G0016200;Name=YFR019W
Se_chr6	C12902	mRNA	155805	162701	.	+	.	ID=C12902_G0016200.mRNA.1;Name=C12902_G0016200.mRNA.1;Parent=C12902_G0016200
Se_chr6	C12902	exon	155805	157443	.	+	.	ID=C12902_G0016200.mRNA.1.exon.1;Name=C12902_G0016200.mRNA.1.exon.1;Parent=C12902_G0016200.mRNA.1
Se_chr6	C12902	exon	157861	162701	.	+	.	ID=C12902_G0016200.mRNA.1.exon.2;Name=C12902_G0016200.mRNA.1.exon.2;Parent=C12902_G0016200.mRNA.1
Se_chr6	C12902	CDS	155805	157443	.	+	0	ID=C12902_G0016200.mRNA.1.CDS.1;Name=C12902_G0016200.mRNA.1.CDS.1;Parent=C12902_G0016200.mRNA.1
Se_chr6	C12902	CDS	157861	162701	.	+	2	ID=C12902_G0016200.mRNA.1.CDS.2;Name=C12902_G0016200.mRNA.1.CDS.2;Parent=C12902_G0016200.mRNA.1
Se_chr6	C12902	tRNA	162814	162914	.	-	.	ID=tRNA:Se_chr6:162814-162914:-;Name=tRNA:Se_chr6:162814-162914:-
Se_chr6	C12902	gene	163811	165313	.	+	.	ID=C12902_G0016210;Name=YFR021W
Se_chr6	C12902	mRNA	163811	165313	.	+	.	ID=C12902_G0016210.mRNA.1;Name=C12902_G0016210.mRNA.1;Parent=C12902_G0016210
Se_chr6	C12902	exon	163811	165313	.	+	.	ID=C12902_G0016210.mRNA.1.exon.1;Name=C12902_G0016210.mRNA.1.exon.1;Parent=C12902_G0016210.mRNA.1
Se_chr6	C12902	CDS	163811	165313	.	+	0	ID=C12902_G0016210.mRNA.1.CDS.1;Name=C12902_G0016210.mRNA.1.CDS.1;Parent=C12902_G0016210.mRNA.1
Se_chr6	C12902	gene	165830	168004	.	+	.	ID=C12902_G0016220;Name=YFR022W
Se_chr6	C12902	mRNA	165830	168004	.	+	.	ID=C12902_G0016220.mRNA.1;Name=C12902_G0016220.mRNA.1;Parent=C12902_G0016220
Se_chr6	C12902	exon	165830	168004	.	+	.	ID=C12902_G0016220.mRNA.1.exon.1;Name=C12902_G0016220.mRNA.1.exon.1;Parent=C12902_G0016220.mRNA.1
Se_chr6	C12902	CDS	165830	168004	.	+	0	ID=C12902_G0016220.mRNA.1.CDS.1;Name=C12902_G0016220.mRNA.1.CDS.1;Parent=C12902_G0016220.mRNA.1
Se_chr6	C12902	gene	168963	170807	.	+	.	ID=C12902_G0016230;Name=YFR023W
Se_chr6	C12902	mRNA	168963	170807	.	+	.	ID=C12902_G0016230.mRNA.1;Name=C12902_G0016230.mRNA.1;Parent=C12902_G0016230
Se_chr6	C12902	exon	168963	170807	.	+	.	ID=C12902_G0016230.mRNA.1.exon.1;Name=C12902_G0016230.mRNA.1.exon.1;Parent=C12902_G0016230.mRNA.1
Se_chr6	C12902	CDS	168963	170807	.	+	0	ID=C12902_G0016230.mRNA.1.CDS.1;Name=C12902_G0016230.mRNA.1.CDS.1;Parent=C12902_G0016230.mRNA.1
Se_chr6	C12902	gene	171074	172538	.	-	.	ID=C12902_G0016240;Name=C12902_G0016240
Se_chr6	C12902	mRNA	171074	172538	.	-	.	ID=C12902_G0016240.mRNA.1;Name=C12902_G0016240.mRNA.1;Parent=C12902_G0016240
Se_chr6	C12902	exon	171074	172385	.	-	.	ID=C12902_G0016240.mRNA.1.exon.2;Name=C12902_G0016240.mRNA.1.exon.2;Parent=C12902_G0016240.mRNA.1
Se_chr6	C12902	exon	172492	172538	.	-	.	ID=C12902_G0016240.mRNA.1.exon.1;Name=C12902_G0016240.mRNA.1.exon.1;Parent=C12902_G0016240.mRNA.1
Se_chr6	C12902	CDS	171074	172385	.	-	1	ID=C12902_G0016240.mRNA.1.CDS.2;Name=C12902_G0016240.mRNA.1.CDS.2;Parent=C12902_G0016240.mRNA.1
Se_chr6	C12902	CDS	172492	172538	.	-	0	ID=C12902_G0016240.mRNA.1.CDS.1;Name=C12902_G0016240.mRNA.1.CDS.1;Parent=C12902_G0016240.mRNA.1
Se_chr6	C12902	gene	172846	173853	.	-	.	ID=C12902_G0016250;Name=YFR025C
Se_chr6	C12902	mRNA	172846	173853	.	-	.	ID=C12902_G0016250.mRNA.1;Name=C12902_G0016250.mRNA.1;Parent=C12902_G0016250
Se_chr6	C12902	exon	172846	173853	.	-	.	ID=C12902_G0016250.mRNA.1.exon.1;Name=C12902_G0016250.mRNA.1.exon.1;Parent=C12902_G0016250.mRNA.1
Se_chr6	C12902	CDS	172846	173853	.	-	0	ID=C12902_G0016250.mRNA.1.CDS.1;Name=C12902_G0016250.mRNA.1.CDS.1;Parent=C12902_G0016250.mRNA.1
Se_chr6	C12902	tRNA	173992	174064	.	-	.	ID=tRNA:Se_chr6:173992-174064:-;Name=tRNA:Se_chr6:173992-174064:-
Se_chr6	C12902	gene	175843	176685	.	+	.	ID=C12902_G0016260;Name=YFR027W
Se_chr6	C12902	mRNA	175843	176685	.	+	.	ID=C12902_G0016260.mRNA.1;Name=C12902_G0016260.mRNA.1;Parent=C12902_G0016260
Se_chr6	C12902	exon	175843	176685	.	+	.	ID=C12902_G0016260.mRNA.1.exon.1;Name=C12902_G0016260.mRNA.1.exon.1;Parent=C12902_G0016260.mRNA.1
Se_chr6	C12902	CDS	175843	176685	.	+	0	ID=C12902_G0016260.mRNA.1.CDS.1;Name=C12902_G0016260.mRNA.1.CDS.1;Parent=C12902_G0016260.mRNA.1
Se_chr6	C12902	gene	176776	178434	.	-	.	ID=C12902_G0016270;Name=YFR028C
Se_chr6	C12902	mRNA	176776	178434	.	-	.	ID=C12902_G0016270.mRNA.1;Name=C12902_G0016270.mRNA.1;Parent=C12902_G0016270
Se_chr6	C12902	exon	176776	178434	.	-	.	ID=C12902_G0016270.mRNA.1.exon.1;Name=C12902_G0016270.mRNA.1.exon.1;Parent=C12902_G0016270.mRNA.1
Se_chr6	C12902	CDS	176776	178434	.	-	0	ID=C12902_G0016270.mRNA.1.CDS.1;Name=C12902_G0016270.mRNA.1.CDS.1;Parent=C12902_G0016270.mRNA.1
Se_chr6	C12902	tRNA	178932	179020	.	-	.	ID=tRNA:Se_chr6:178932-179020:-;Name=tRNA:Se_chr6:178932-179020:-
Se_chr6	C12902	gene	179237	181249	.	+	.	ID=C12902_G0016280;Name=YFR029W
Se_chr6	C12902	mRNA	179237	181249	.	+	.	ID=C12902_G0016280.mRNA.1;Name=C12902_G0016280.mRNA.1;Parent=C12902_G0016280
Se_chr6	C12902	exon	179237	181249	.	+	.	ID=C12902_G0016280.mRNA.1.exon.1;Name=C12902_G0016280.mRNA.1.exon.1;Parent=C12902_G0016280.mRNA.1
Se_chr6	C12902	CDS	179237	181249	.	+	0	ID=C12902_G0016280.mRNA.1.CDS.1;Name=C12902_G0016280.mRNA.1.CDS.1;Parent=C12902_G0016280.mRNA.1
Se_chr6	C12902	gene	181544	184651	.	+	.	ID=C12902_G0016290;Name=YFR030W
Se_chr6	C12902	mRNA	181544	184651	.	+	.	ID=C12902_G0016290.mRNA.1;Name=C12902_G0016290.mRNA.1;Parent=C12902_G0016290
Se_chr6	C12902	exon	181544	184651	.	+	.	ID=C12902_G0016290.mRNA.1.exon.1;Name=C12902_G0016290.mRNA.1.exon.1;Parent=C12902_G0016290.mRNA.1
Se_chr6	C12902	CDS	181544	184651	.	+	0	ID=C12902_G0016290.mRNA.1.CDS.1;Name=C12902_G0016290.mRNA.1.CDS.1;Parent=C12902_G0016290.mRNA.1
Se_chr6	C12902	gene	184849	188361	.	-	.	ID=C12902_G0016300;Name=YFR031C
Se_chr6	C12902	mRNA	184849	188361	.	-	.	ID=C12902_G0016300.mRNA.1;Name=C12902_G0016300.mRNA.1;Parent=C12902_G0016300
Se_chr6	C12902	exon	184849	188361	.	-	.	ID=C12902_G0016300.mRNA.1.exon.1;Name=C12902_G0016300.mRNA.1.exon.1;Parent=C12902_G0016300.mRNA.1
Se_chr6	C12902	CDS	184849	188361	.	-	0	ID=C12902_G0016300.mRNA.1.CDS.1;Name=C12902_G0016300.mRNA.1.CDS.1;Parent=C12902_G0016300.mRNA.1
Se_chr6	C12902	gene	188758	189658	.	-	.	ID=C12902_G0016310;Name=C12902_G0016310
Se_chr6	C12902	mRNA	188758	189658	.	-	.	ID=C12902_G0016310.mRNA.1;Name=C12902_G0016310.mRNA.1;Parent=C12902_G0016310
Se_chr6	C12902	exon	188758	189518	.	-	.	ID=C12902_G0016310.mRNA.1.exon.2;Name=C12902_G0016310.mRNA.1.exon.2;Parent=C12902_G0016310.mRNA.1
Se_chr6	C12902	exon	189655	189658	.	-	.	ID=C12902_G0016310.mRNA.1.exon.1;Name=C12902_G0016310.mRNA.1.exon.1;Parent=C12902_G0016310.mRNA.1
Se_chr6	C12902	CDS	188758	189518	.	-	2	ID=C12902_G0016310.mRNA.1.CDS.2;Name=C12902_G0016310.mRNA.1.CDS.2;Parent=C12902_G0016310.mRNA.1
Se_chr6	C12902	CDS	189655	189658	.	-	0	ID=C12902_G0016310.mRNA.1.CDS.1;Name=C12902_G0016310.mRNA.1.CDS.1;Parent=C12902_G0016310.mRNA.1
Se_chr6	C12902	gene	190283	191122	.	-	.	ID=C12902_G0016320;Name=YFR032C
Se_chr6	C12902	mRNA	190283	191122	.	-	.	ID=C12902_G0016320.mRNA.1;Name=C12902_G0016320.mRNA.1;Parent=C12902_G0016320
Se_chr6	C12902	exon	190283	191122	.	-	.	ID=C12902_G0016320.mRNA.1.exon.1;Name=C12902_G0016320.mRNA.1.exon.1;Parent=C12902_G0016320.mRNA.1
Se_chr6	C12902	CDS	190283	191122	.	-	0	ID=C12902_G0016320.mRNA.1.CDS.1;Name=C12902_G0016320.mRNA.1.CDS.1;Parent=C12902_G0016320.mRNA.1
Se_chr6	C12902	gene	191371	191550	.	-	.	ID=C12902_G0016330;Name=YFR032C-A
Se_chr6	C12902	mRNA	191371	191550	.	-	.	ID=C12902_G0016330.mRNA.1;Name=C12902_G0016330.mRNA.1;Parent=C12902_G0016330
Se_chr6	C12902	exon	191371	191550	.	-	.	ID=C12902_G0016330.mRNA.1.exon.1;Name=C12902_G0016330.mRNA.1.exon.1;Parent=C12902_G0016330.mRNA.1
Se_chr6	C12902	CDS	191371	191550	.	-	0	ID=C12902_G0016330.mRNA.1.CDS.1;Name=C12902_G0016330.mRNA.1.CDS.1;Parent=C12902_G0016330.mRNA.1
Se_chr6	C12902	gene	192341	192772	.	-	.	ID=C12902_G0016340;Name=YFR033C
Se_chr6	C12902	mRNA	192341	192772	.	-	.	ID=C12902_G0016340.mRNA.1;Name=C12902_G0016340.mRNA.1;Parent=C12902_G0016340
Se_chr6	C12902	exon	192341	192772	.	-	.	ID=C12902_G0016340.mRNA.1.exon.1;Name=C12902_G0016340.mRNA.1.exon.1;Parent=C12902_G0016340.mRNA.1
Se_chr6	C12902	CDS	192341	192772	.	-	0	ID=C12902_G0016340.mRNA.1.CDS.1;Name=C12902_G0016340.mRNA.1.CDS.1;Parent=C12902_G0016340.mRNA.1
Se_chr6	C12902	gene	192972	193928	.	-	.	ID=C12902_G0016350;Name=YFR034C
Se_chr6	C12902	mRNA	192972	193928	.	-	.	ID=C12902_G0016350.mRNA.1;Name=C12902_G0016350.mRNA.1;Parent=C12902_G0016350
Se_chr6	C12902	exon	192972	193928	.	-	.	ID=C12902_G0016350.mRNA.1.exon.1;Name=C12902_G0016350.mRNA.1.exon.1;Parent=C12902_G0016350.mRNA.1
Se_chr6	C12902	CDS	192972	193928	.	-	0	ID=C12902_G0016350.mRNA.1.CDS.1;Name=C12902_G0016350.mRNA.1.CDS.1;Parent=C12902_G0016350.mRNA.1
Se_chr6	C12902	gene	194167	194457	.	+	.	ID=C12902_G0016360;Name=C12902_G0016360
Se_chr6	C12902	mRNA	194167	194457	.	+	.	ID=C12902_G0016360.mRNA.1;Name=C12902_G0016360.mRNA.1;Parent=C12902_G0016360
Se_chr6	C12902	exon	194167	194457	.	+	.	ID=C12902_G0016360.mRNA.1.exon.1;Name=C12902_G0016360.mRNA.1.exon.1;Parent=C12902_G0016360.mRNA.1
Se_chr6	C12902	CDS	194167	194457	.	+	0	ID=C12902_G0016360.mRNA.1.CDS.1;Name=C12902_G0016360.mRNA.1.CDS.1;Parent=C12902_G0016360.mRNA.1
Se_chr6	C12902	tRNA	194561	194633	.	-	.	ID=tRNA:Se_chr6:194561-194633:-;Name=tRNA:Se_chr6:194561-194633:-
Se_chr6	C12902	TY1/TY2_soloLTR	196879	197156	.	-	.	ID=TY1/TY2_soloLTR:Se_chr6:196879-197156:-;Name=TY1/TY2_soloLTR:Se_chr6:196879-197156:-
Se_chr6	C12902	gene	197411	197770	.	+	.	ID=C12902_G0016370;Name=YFR036W
Se_chr6	C12902	mRNA	197411	197770	.	+	.	ID=C12902_G0016370.mRNA.1;Name=C12902_G0016370.mRNA.1;Parent=C12902_G0016370
Se_chr6	C12902	exon	197411	197770	.	+	.	ID=C12902_G0016370.mRNA.1.exon.1;Name=C12902_G0016370.mRNA.1.exon.1;Parent=C12902_G0016370.mRNA.1
Se_chr6	C12902	CDS	197411	197770	.	+	0	ID=C12902_G0016370.mRNA.1.CDS.1;Name=C12902_G0016370.mRNA.1.CDS.1;Parent=C12902_G0016370.mRNA.1
Se_chr6	C12902	gene	197852	199525	.	-	.	ID=C12902_G0016380;Name=YFR037C
Se_chr6	C12902	mRNA	197852	199525	.	-	.	ID=C12902_G0016380.mRNA.1;Name=C12902_G0016380.mRNA.1;Parent=C12902_G0016380
Se_chr6	C12902	exon	197852	199525	.	-	.	ID=C12902_G0016380.mRNA.1.exon.1;Name=C12902_G0016380.mRNA.1.exon.1;Parent=C12902_G0016380.mRNA.1
Se_chr6	C12902	CDS	197852	199525	.	-	0	ID=C12902_G0016380.mRNA.1.CDS.1;Name=C12902_G0016380.mRNA.1.CDS.1;Parent=C12902_G0016380.mRNA.1
Se_chr6	C12902	gene	199697	202246	.	+	.	ID=C12902_G0016390;Name=YFR038W
Se_chr6	C12902	mRNA	199697	202246	.	+	.	ID=C12902_G0016390.mRNA.1;Name=C12902_G0016390.mRNA.1;Parent=C12902_G0016390
Se_chr6	C12902	exon	199697	202246	.	+	.	ID=C12902_G0016390.mRNA.1.exon.1;Name=C12902_G0016390.mRNA.1.exon.1;Parent=C12902_G0016390.mRNA.1
Se_chr6	C12902	CDS	199697	202246	.	+	0	ID=C12902_G0016390.mRNA.1.CDS.1;Name=C12902_G0016390.mRNA.1.CDS.1;Parent=C12902_G0016390.mRNA.1
Se_chr6	C12902	gene	202306	203160	.	-	.	ID=C12902_G0016400;Name=YFR039C
Se_chr6	C12902	mRNA	202306	203160	.	-	.	ID=C12902_G0016400.mRNA.1;Name=C12902_G0016400.mRNA.1;Parent=C12902_G0016400
Se_chr6	C12902	exon	202306	203160	.	-	.	ID=C12902_G0016400.mRNA.1.exon.1;Name=C12902_G0016400.mRNA.1.exon.1;Parent=C12902_G0016400.mRNA.1
Se_chr6	C12902	CDS	202306	203160	.	-	0	ID=C12902_G0016400.mRNA.1.CDS.1;Name=C12902_G0016400.mRNA.1.CDS.1;Parent=C12902_G0016400.mRNA.1
Se_chr6	C12902	gene	204500	207188	.	+	.	ID=C12902_G0016410;Name=YFR040W
Se_chr6	C12902	mRNA	204500	207188	.	+	.	ID=C12902_G0016410.mRNA.1;Name=C12902_G0016410.mRNA.1;Parent=C12902_G0016410
Se_chr6	C12902	exon	204500	207094	.	+	.	ID=C12902_G0016410.mRNA.1.exon.1;Name=C12902_G0016410.mRNA.1.exon.1;Parent=C12902_G0016410.mRNA.1
Se_chr6	C12902	exon	207153	207188	.	+	.	ID=C12902_G0016410.mRNA.1.exon.2;Name=C12902_G0016410.mRNA.1.exon.2;Parent=C12902_G0016410.mRNA.1
Se_chr6	C12902	CDS	204500	207094	.	+	0	ID=C12902_G0016410.mRNA.1.CDS.1;Name=C12902_G0016410.mRNA.1.CDS.1;Parent=C12902_G0016410.mRNA.1
Se_chr6	C12902	CDS	207153	207188	.	+	0	ID=C12902_G0016410.mRNA.1.CDS.2;Name=C12902_G0016410.mRNA.1.CDS.2;Parent=C12902_G0016410.mRNA.1
Se_chr6	C12902	gene	207642	208529	.	-	.	ID=C12902_G0016420;Name=YFR041C
Se_chr6	C12902	mRNA	207642	208529	.	-	.	ID=C12902_G0016420.mRNA.1;Name=C12902_G0016420.mRNA.1;Parent=C12902_G0016420
Se_chr6	C12902	exon	207642	208529	.	-	.	ID=C12902_G0016420.mRNA.1.exon.1;Name=C12902_G0016420.mRNA.1.exon.1;Parent=C12902_G0016420.mRNA.1
Se_chr6	C12902	CDS	207642	208529	.	-	0	ID=C12902_G0016420.mRNA.1.CDS.1;Name=C12902_G0016420.mRNA.1.CDS.1;Parent=C12902_G0016420.mRNA.1
Se_chr6	C12902	gene	208830	209336	.	+	.	ID=C12902_G0016430;Name=YFR042W
Se_chr6	C12902	mRNA	208830	209336	.	+	.	ID=C12902_G0016430.mRNA.1;Name=C12902_G0016430.mRNA.1;Parent=C12902_G0016430
Se_chr6	C12902	exon	208830	209336	.	+	.	ID=C12902_G0016430.mRNA.1.exon.1;Name=C12902_G0016430.mRNA.1.exon.1;Parent=C12902_G0016430.mRNA.1
Se_chr6	C12902	CDS	208830	209336	.	+	0	ID=C12902_G0016430.mRNA.1.CDS.1;Name=C12902_G0016430.mRNA.1.CDS.1;Parent=C12902_G0016430.mRNA.1
Se_chr6	C12902	gene	209371	210231	.	-	.	ID=C12902_G0016440;Name=C12902_G0016440
Se_chr6	C12902	mRNA	209371	210231	.	-	.	ID=C12902_G0016440.mRNA.1;Name=C12902_G0016440.mRNA.1;Parent=C12902_G0016440
Se_chr6	C12902	exon	209371	210121	.	-	.	ID=C12902_G0016440.mRNA.1.exon.2;Name=C12902_G0016440.mRNA.1.exon.2;Parent=C12902_G0016440.mRNA.1
Se_chr6	C12902	exon	210224	210231	.	-	.	ID=C12902_G0016440.mRNA.1.exon.1;Name=C12902_G0016440.mRNA.1.exon.1;Parent=C12902_G0016440.mRNA.1
Se_chr6	C12902	CDS	209371	210121	.	-	1	ID=C12902_G0016440.mRNA.1.CDS.2;Name=C12902_G0016440.mRNA.1.CDS.2;Parent=C12902_G0016440.mRNA.1
Se_chr6	C12902	CDS	210224	210231	.	-	0	ID=C12902_G0016440.mRNA.1.CDS.1;Name=C12902_G0016440.mRNA.1.CDS.1;Parent=C12902_G0016440.mRNA.1
Se_chr6	C12902	gene	210248	211888	.	-	.	ID=C12902_G0016450;Name=YFR044C
Se_chr6	C12902	mRNA	210248	211888	.	-	.	ID=C12902_G0016450.mRNA.1;Name=C12902_G0016450.mRNA.1;Parent=C12902_G0016450
Se_chr6	C12902	exon	210248	210580	.	-	.	ID=C12902_G0016450.mRNA.1.exon.2;Name=C12902_G0016450.mRNA.1.exon.2;Parent=C12902_G0016450.mRNA.1
Se_chr6	C12902	exon	210944	211888	.	-	.	ID=C12902_G0016450.mRNA.1.exon.1;Name=C12902_G0016450.mRNA.1.exon.1;Parent=C12902_G0016450.mRNA.1
Se_chr6	C12902	CDS	210248	210580	.	-	0	ID=C12902_G0016450.mRNA.1.CDS.2;Name=C12902_G0016450.mRNA.1.CDS.2;Parent=C12902_G0016450.mRNA.1
Se_chr6	C12902	CDS	210944	211888	.	-	0	ID=C12902_G0016450.mRNA.1.CDS.1;Name=C12902_G0016450.mRNA.1.CDS.1;Parent=C12902_G0016450.mRNA.1
Se_chr6	C12902	gene	212259	213263	.	+	.	ID=C12902_G0016460;Name=YFR045W
Se_chr6	C12902	mRNA	212259	213263	.	+	.	ID=C12902_G0016460.mRNA.1;Name=C12902_G0016460.mRNA.1;Parent=C12902_G0016460
Se_chr6	C12902	exon	212259	212270	.	+	.	ID=C12902_G0016460.mRNA.1.exon.1;Name=C12902_G0016460.mRNA.1.exon.1;Parent=C12902_G0016460.mRNA.1
Se_chr6	C12902	exon	212346	213263	.	+	.	ID=C12902_G0016460.mRNA.1.exon.2;Name=C12902_G0016460.mRNA.1.exon.2;Parent=C12902_G0016460.mRNA.1
Se_chr6	C12902	CDS	212259	212270	.	+	0	ID=C12902_G0016460.mRNA.1.CDS.1;Name=C12902_G0016460.mRNA.1.CDS.1;Parent=C12902_G0016460.mRNA.1
Se_chr6	C12902	CDS	212346	213263	.	+	0	ID=C12902_G0016460.mRNA.1.CDS.2;Name=C12902_G0016460.mRNA.1.CDS.2;Parent=C12902_G0016460.mRNA.1
Se_chr6	C12902	gene	213356	214486	.	-	.	ID=C12902_G0016470;Name=YFR046C
Se_chr6	C12902	mRNA	213356	214486	.	-	.	ID=C12902_G0016470.mRNA.1;Name=C12902_G0016470.mRNA.1;Parent=C12902_G0016470
Se_chr6	C12902	exon	213356	214486	.	-	.	ID=C12902_G0016470.mRNA.1.exon.1;Name=C12902_G0016470.mRNA.1.exon.1;Parent=C12902_G0016470.mRNA.1
Se_chr6	C12902	CDS	213356	214486	.	-	0	ID=C12902_G0016470.mRNA.1.CDS.1;Name=C12902_G0016470.mRNA.1.CDS.1;Parent=C12902_G0016470.mRNA.1
Se_chr6	C12902	gene	214601	215488	.	-	.	ID=C12902_G0016480;Name=YFR047C
Se_chr6	C12902	mRNA	214601	215488	.	-	.	ID=C12902_G0016480.mRNA.1;Name=C12902_G0016480.mRNA.1;Parent=C12902_G0016480
Se_chr6	C12902	exon	214601	215488	.	-	.	ID=C12902_G0016480.mRNA.1.exon.1;Name=C12902_G0016480.mRNA.1.exon.1;Parent=C12902_G0016480.mRNA.1
Se_chr6	C12902	CDS	214601	215488	.	-	0	ID=C12902_G0016480.mRNA.1.CDS.1;Name=C12902_G0016480.mRNA.1.CDS.1;Parent=C12902_G0016480.mRNA.1
Se_chr6	C12902	gene	216456	219208	.	+	.	ID=C12902_G0016490;Name=YFR048W
Se_chr6	C12902	mRNA	216456	219208	.	+	.	ID=C12902_G0016490.mRNA.1;Name=C12902_G0016490.mRNA.1;Parent=C12902_G0016490
Se_chr6	C12902	exon	216456	218408	.	+	.	ID=C12902_G0016490.mRNA.1.exon.1;Name=C12902_G0016490.mRNA.1.exon.1;Parent=C12902_G0016490.mRNA.1
Se_chr6	C12902	exon	218496	218535	.	+	.	ID=C12902_G0016490.mRNA.1.exon.2;Name=C12902_G0016490.mRNA.1.exon.2;Parent=C12902_G0016490.mRNA.1
Se_chr6	C12902	exon	218742	219208	.	+	.	ID=C12902_G0016490.mRNA.1.exon.3;Name=C12902_G0016490.mRNA.1.exon.3;Parent=C12902_G0016490.mRNA.1
Se_chr6	C12902	CDS	216456	218408	.	+	0	ID=C12902_G0016490.mRNA.1.CDS.1;Name=C12902_G0016490.mRNA.1.CDS.1;Parent=C12902_G0016490.mRNA.1
Se_chr6	C12902	CDS	218496	218535	.	+	0	ID=C12902_G0016490.mRNA.1.CDS.2;Name=C12902_G0016490.mRNA.1.CDS.2;Parent=C12902_G0016490.mRNA.1
Se_chr6	C12902	CDS	218742	219208	.	+	2	ID=C12902_G0016490.mRNA.1.CDS.3;Name=C12902_G0016490.mRNA.1.CDS.3;Parent=C12902_G0016490.mRNA.1
Se_chr6	C12902	gene	220463	222100	.	-	.	ID=C12902_G0016500;Name=YFR051C
Se_chr6	C12902	mRNA	220463	222100	.	-	.	ID=C12902_G0016500.mRNA.1;Name=C12902_G0016500.mRNA.1;Parent=C12902_G0016500
Se_chr6	C12902	exon	220463	222100	.	-	.	ID=C12902_G0016500.mRNA.1.exon.1;Name=C12902_G0016500.mRNA.1.exon.1;Parent=C12902_G0016500.mRNA.1
Se_chr6	C12902	CDS	220463	222100	.	-	0	ID=C12902_G0016500.mRNA.1.CDS.1;Name=C12902_G0016500.mRNA.1.CDS.1;Parent=C12902_G0016500.mRNA.1
Se_chr6	C12902	gene	222797	223621	.	+	.	ID=C12902_G0016510;Name=YFR052W
Se_chr6	C12902	mRNA	222797	223621	.	+	.	ID=C12902_G0016510.mRNA.1;Name=C12902_G0016510.mRNA.1;Parent=C12902_G0016510
Se_chr6	C12902	exon	222797	223621	.	+	.	ID=C12902_G0016510.mRNA.1.exon.1;Name=C12902_G0016510.mRNA.1.exon.1;Parent=C12902_G0016510.mRNA.1
Se_chr6	C12902	CDS	222797	223621	.	+	0	ID=C12902_G0016510.mRNA.1.CDS.1;Name=C12902_G0016510.mRNA.1.CDS.1;Parent=C12902_G0016510.mRNA.1
Se_chr6	C12902	gene	223891	225348	.	-	.	ID=C12902_G0016520;Name=YFR053C
Se_chr6	C12902	mRNA	223891	225348	.	-	.	ID=C12902_G0016520.mRNA.1;Name=C12902_G0016520.mRNA.1;Parent=C12902_G0016520
Se_chr6	C12902	exon	223891	225348	.	-	.	ID=C12902_G0016520.mRNA.1.exon.1;Name=C12902_G0016520.mRNA.1.exon.1;Parent=C12902_G0016520.mRNA.1
Se_chr6	C12902	CDS	223891	225348	.	-	0	ID=C12902_G0016520.mRNA.1.CDS.1;Name=C12902_G0016520.mRNA.1.CDS.1;Parent=C12902_G0016520.mRNA.1
Se_chr6	C12902	gene	226198	226665	.	-	.	ID=C12902_G0016530;Name=C12902_G0016530
Se_chr6	C12902	mRNA	226198	226665	.	-	.	ID=C12902_G0016530.mRNA.1;Name=C12902_G0016530.mRNA.1;Parent=C12902_G0016530
Se_chr6	C12902	exon	226198	226665	.	-	.	ID=C12902_G0016530.mRNA.1.exon.1;Name=C12902_G0016530.mRNA.1.exon.1;Parent=C12902_G0016530.mRNA.1
Se_chr6	C12902	CDS	226198	226665	.	-	0	ID=C12902_G0016530.mRNA.1.CDS.1;Name=C12902_G0016530.mRNA.1.CDS.1;Parent=C12902_G0016530.mRNA.1
Se_chr6	C12902	gene	228124	228803	.	-	.	ID=C12902_G0016540;Name=C12902_G0016540
Se_chr6	C12902	mRNA	228124	228803	.	-	.	ID=C12902_G0016540.mRNA.1;Name=C12902_G0016540.mRNA.1;Parent=C12902_G0016540
Se_chr6	C12902	exon	228124	228803	.	-	.	ID=C12902_G0016540.mRNA.1.exon.1;Name=C12902_G0016540.mRNA.1.exon.1;Parent=C12902_G0016540.mRNA.1
Se_chr6	C12902	CDS	228124	228803	.	-	2	ID=C12902_G0016540.mRNA.1.CDS.1;Name=C12902_G0016540.mRNA.1.CDS.1;Parent=C12902_G0016540.mRNA.1
Se_chr6	C12902	gene	230568	238438	.	-	.	ID=C12902_G0016550;Name=C12902_G0016550
Se_chr6	C12902	mRNA	230568	238438	.	-	.	ID=C12902_G0016550.mRNA.1;Name=C12902_G0016550.mRNA.1;Parent=C12902_G0016550
Se_chr6	C12902	exon	230568	231250	.	-	.	ID=C12902_G0016550.mRNA.1.exon.8;Name=C12902_G0016550.mRNA.1.exon.8;Parent=C12902_G0016550.mRNA.1
Se_chr6	C12902	exon	231335	231925	.	-	.	ID=C12902_G0016550.mRNA.1.exon.7;Name=C12902_G0016550.mRNA.1.exon.7;Parent=C12902_G0016550.mRNA.1
Se_chr6	C12902	exon	232010	232811	.	-	.	ID=C12902_G0016550.mRNA.1.exon.6;Name=C12902_G0016550.mRNA.1.exon.6;Parent=C12902_G0016550.mRNA.1
Se_chr6	C12902	exon	232881	233390	.	-	.	ID=C12902_G0016550.mRNA.1.exon.5;Name=C12902_G0016550.mRNA.1.exon.5;Parent=C12902_G0016550.mRNA.1
Se_chr6	C12902	exon	233459	234189	.	-	.	ID=C12902_G0016550.mRNA.1.exon.4;Name=C12902_G0016550.mRNA.1.exon.4;Parent=C12902_G0016550.mRNA.1
Se_chr6	C12902	exon	234274	235075	.	-	.	ID=C12902_G0016550.mRNA.1.exon.3;Name=C12902_G0016550.mRNA.1.exon.3;Parent=C12902_G0016550.mRNA.1
Se_chr6	C12902	exon	235145	235750	.	-	.	ID=C12902_G0016550.mRNA.1.exon.2;Name=C12902_G0016550.mRNA.1.exon.2;Parent=C12902_G0016550.mRNA.1
Se_chr6	C12902	exon	235819	238438	.	-	.	ID=C12902_G0016550.mRNA.1.exon.1;Name=C12902_G0016550.mRNA.1.exon.1;Parent=C12902_G0016550.mRNA.1
Se_chr6	C12902	CDS	230568	231250	.	-	1	ID=C12902_G0016550.mRNA.1.CDS.8;Name=C12902_G0016550.mRNA.1.CDS.8;Parent=C12902_G0016550.mRNA.1
Se_chr6	C12902	CDS	231335	231925	.	-	1	ID=C12902_G0016550.mRNA.1.CDS.7;Name=C12902_G0016550.mRNA.1.CDS.7;Parent=C12902_G0016550.mRNA.1
Se_chr6	C12902	CDS	232010	232811	.	-	2	ID=C12902_G0016550.mRNA.1.CDS.6;Name=C12902_G0016550.mRNA.1.CDS.6;Parent=C12902_G0016550.mRNA.1
Se_chr6	C12902	CDS	232881	233390	.	-	2	ID=C12902_G0016550.mRNA.1.CDS.5;Name=C12902_G0016550.mRNA.1.CDS.5;Parent=C12902_G0016550.mRNA.1
Se_chr6	C12902	CDS	233459	234189	.	-	1	ID=C12902_G0016550.mRNA.1.CDS.4;Name=C12902_G0016550.mRNA.1.CDS.4;Parent=C12902_G0016550.mRNA.1
Se_chr6	C12902	CDS	234274	235075	.	-	2	ID=C12902_G0016550.mRNA.1.CDS.3;Name=C12902_G0016550.mRNA.1.CDS.3;Parent=C12902_G0016550.mRNA.1
Se_chr6	C12902	CDS	235145	235750	.	-	2	ID=C12902_G0016550.mRNA.1.CDS.2;Name=C12902_G0016550.mRNA.1.CDS.2;Parent=C12902_G0016550.mRNA.1
Se_chr6	C12902	CDS	235819	238438	.	-	0	ID=C12902_G0016550.mRNA.1.CDS.1;Name=C12902_G0016550.mRNA.1.CDS.1;Parent=C12902_G0016550.mRNA.1
Se_chr6	C12902	gene	243847	244572	.	-	.	ID=C12902_G0016560;Name=YKL070W
Se_chr6	C12902	mRNA	243847	244572	.	-	.	ID=C12902_G0016560.mRNA.1;Name=C12902_G0016560.mRNA.1;Parent=C12902_G0016560
Se_chr6	C12902	exon	243847	244572	.	-	.	ID=C12902_G0016560.mRNA.1.exon.1;Name=C12902_G0016560.mRNA.1.exon.1;Parent=C12902_G0016560.mRNA.1
Se_chr6	C12902	CDS	243847	244572	.	-	0	ID=C12902_G0016560.mRNA.1.CDS.1;Name=C12902_G0016560.mRNA.1.CDS.1;Parent=C12902_G0016560.mRNA.1
Se_chr6	C12902	gene	246194	247399	.	+	.	ID=C12902_G0016570;Name=YFR055W
Se_chr6	C12902	mRNA	246194	247399	.	+	.	ID=C12902_G0016570.mRNA.1;Name=C12902_G0016570.mRNA.1;Parent=C12902_G0016570
Se_chr6	C12902	exon	246194	247399	.	+	.	ID=C12902_G0016570.mRNA.1.exon.1;Name=C12902_G0016570.mRNA.1.exon.1;Parent=C12902_G0016570.mRNA.1
Se_chr6	C12902	CDS	246194	247399	.	+	0	ID=C12902_G0016570.mRNA.1.CDS.1;Name=C12902_G0016570.mRNA.1.CDS.1;Parent=C12902_G0016570.mRNA.1
Se_chr6	C12902	gene	252058	253382	.	+	.	ID=C12902_G0016580;Name=C12902_G0016580
Se_chr6	C12902	mRNA	252058	253382	.	+	.	ID=C12902_G0016580.mRNA.1;Name=C12902_G0016580.mRNA.1;Parent=C12902_G0016580
Se_chr6	C12902	exon	252058	252077	.	+	.	ID=C12902_G0016580.mRNA.1.exon.1;Name=C12902_G0016580.mRNA.1.exon.1;Parent=C12902_G0016580.mRNA.1
Se_chr6	C12902	exon	252408	252562	.	+	.	ID=C12902_G0016580.mRNA.1.exon.2;Name=C12902_G0016580.mRNA.1.exon.2;Parent=C12902_G0016580.mRNA.1
Se_chr6	C12902	exon	252637	253382	.	+	.	ID=C12902_G0016580.mRNA.1.exon.3;Name=C12902_G0016580.mRNA.1.exon.3;Parent=C12902_G0016580.mRNA.1
Se_chr6	C12902	CDS	252058	252077	.	+	0	ID=C12902_G0016580.mRNA.1.CDS.1;Name=C12902_G0016580.mRNA.1.CDS.1;Parent=C12902_G0016580.mRNA.1
Se_chr6	C12902	CDS	252408	252562	.	+	1	ID=C12902_G0016580.mRNA.1.CDS.2;Name=C12902_G0016580.mRNA.1.CDS.2;Parent=C12902_G0016580.mRNA.1
Se_chr6	C12902	CDS	252637	253382	.	+	2	ID=C12902_G0016580.mRNA.1.CDS.3;Name=C12902_G0016580.mRNA.1.CDS.3;Parent=C12902_G0016580.mRNA.1
Se_chr6	C12902	gene	256654	257742	.	+	.	ID=C12902_G0016590;Name=C12902_G0016590
Se_chr6	C12902	mRNA	256654	257742	.	+	.	ID=C12902_G0016590.mRNA.1;Name=C12902_G0016590.mRNA.1;Parent=C12902_G0016590
Se_chr6	C12902	exon	256654	257742	.	+	.	ID=C12902_G0016590.mRNA.1.exon.1;Name=C12902_G0016590.mRNA.1.exon.1;Parent=C12902_G0016590.mRNA.1
Se_chr6	C12902	CDS	256654	257742	.	+	0	ID=C12902_G0016590.mRNA.1.CDS.1;Name=C12902_G0016590.mRNA.1.CDS.1;Parent=C12902_G0016590.mRNA.1
Se_chr6	C12902	tRNA	258111	258183	.	+	.	ID=tRNA:Se_chr6:258111-258183:+;Name=tRNA:Se_chr6:258111-258183:+
Se_chr6	C12902	tRNA	260474	260589	.	+	.	ID=tRNA:Se_chr6:260474-260589:+;Name=tRNA:Se_chr6:260474-260589:+
Se_chr7	C12902	gene	5651	6216	.	+	.	ID=C12902_G0016600;Name=C12902_G0016600
Se_chr7	C12902	mRNA	5651	6216	.	+	.	ID=C12902_G0016600.mRNA.1;Name=C12902_G0016600.mRNA.1;Parent=C12902_G0016600
Se_chr7	C12902	exon	5651	6216	.	+	.	ID=C12902_G0016600.mRNA.1.exon.1;Name=C12902_G0016600.mRNA.1.exon.1;Parent=C12902_G0016600.mRNA.1
Se_chr7	C12902	CDS	5651	6216	.	+	2	ID=C12902_G0016600.mRNA.1.CDS.1;Name=C12902_G0016600.mRNA.1.CDS.1;Parent=C12902_G0016600.mRNA.1
Se_chr7	C12902	gene	6946	8559	.	+	.	ID=C12902_G0016610;Name=C12902_G0016610
Se_chr7	C12902	mRNA	6946	8559	.	+	.	ID=C12902_G0016610.mRNA.1;Name=C12902_G0016610.mRNA.1;Parent=C12902_G0016610
Se_chr7	C12902	exon	6946	8559	.	+	.	ID=C12902_G0016610.mRNA.1.exon.1;Name=C12902_G0016610.mRNA.1.exon.1;Parent=C12902_G0016610.mRNA.1
Se_chr7	C12902	CDS	6946	8559	.	+	0	ID=C12902_G0016610.mRNA.1.CDS.1;Name=C12902_G0016610.mRNA.1.CDS.1;Parent=C12902_G0016610.mRNA.1
Se_chr7	C12902	TY1/TY2_soloLTR	9004	9265	.	+	.	ID=TY1/TY2_soloLTR:Se_chr7:9004-9265:+;Name=TY1/TY2_soloLTR:Se_chr7:9004-9265:+
Se_chr7	C12902	gene	10469	11500	.	+	.	ID=C12902_G0016620;Name=YHR210C
Se_chr7	C12902	mRNA	10469	11500	.	+	.	ID=C12902_G0016620.mRNA.1;Name=C12902_G0016620.mRNA.1;Parent=C12902_G0016620
Se_chr7	C12902	exon	10469	11500	.	+	.	ID=C12902_G0016620.mRNA.1.exon.1;Name=C12902_G0016620.mRNA.1.exon.1;Parent=C12902_G0016620.mRNA.1
Se_chr7	C12902	CDS	10469	11500	.	+	0	ID=C12902_G0016620.mRNA.1.CDS.1;Name=C12902_G0016620.mRNA.1.CDS.1;Parent=C12902_G0016620.mRNA.1
Se_chr7	C12902	gene	12445	13584	.	+	.	ID=C12902_G0016630;Name=YNR074C
Se_chr7	C12902	mRNA	12445	13584	.	+	.	ID=C12902_G0016630.mRNA.1;Name=C12902_G0016630.mRNA.1;Parent=C12902_G0016630
Se_chr7	C12902	exon	12445	13584	.	+	.	ID=C12902_G0016630.mRNA.1.exon.1;Name=C12902_G0016630.mRNA.1.exon.1;Parent=C12902_G0016630.mRNA.1
Se_chr7	C12902	CDS	12445	13584	.	+	0	ID=C12902_G0016630.mRNA.1.CDS.1;Name=C12902_G0016630.mRNA.1.CDS.1;Parent=C12902_G0016630.mRNA.1
Se_chr7	C12902	gene	14699	18979	.	-	.	ID=C12902_G0016640;Name=YNR070W
Se_chr7	C12902	mRNA	14699	18979	.	-	.	ID=C12902_G0016640.mRNA.1;Name=C12902_G0016640.mRNA.1;Parent=C12902_G0016640
Se_chr7	C12902	exon	14699	18979	.	-	.	ID=C12902_G0016640.mRNA.1.exon.1;Name=C12902_G0016640.mRNA.1.exon.1;Parent=C12902_G0016640.mRNA.1
Se_chr7	C12902	CDS	14699	18979	.	-	0	ID=C12902_G0016640.mRNA.1.CDS.1;Name=C12902_G0016640.mRNA.1.CDS.1;Parent=C12902_G0016640.mRNA.1
Se_chr7	C12902	gene	20134	21585	.	-	.	ID=C12902_G0016650;Name=C12902_G0016650
Se_chr7	C12902	mRNA	20134	21585	.	-	.	ID=C12902_G0016650.mRNA.1;Name=C12902_G0016650.mRNA.1;Parent=C12902_G0016650
Se_chr7	C12902	exon	20134	21585	.	-	.	ID=C12902_G0016650.mRNA.1.exon.1;Name=C12902_G0016650.mRNA.1.exon.1;Parent=C12902_G0016650.mRNA.1
Se_chr7	C12902	CDS	20134	21585	.	-	0	ID=C12902_G0016650.mRNA.1.CDS.1;Name=C12902_G0016650.mRNA.1.CDS.1;Parent=C12902_G0016650.mRNA.1
Se_chr7	C12902	gene	21942	22547	.	-	.	ID=C12902_G0016660;Name=C12902_G0016660
Se_chr7	C12902	mRNA	21942	22547	.	-	.	ID=C12902_G0016660.mRNA.1;Name=C12902_G0016660.mRNA.1;Parent=C12902_G0016660
Se_chr7	C12902	exon	21942	22547	.	-	.	ID=C12902_G0016660.mRNA.1.exon.1;Name=C12902_G0016660.mRNA.1.exon.1;Parent=C12902_G0016660.mRNA.1
Se_chr7	C12902	CDS	21942	22547	.	-	0	ID=C12902_G0016660.mRNA.1.CDS.1;Name=C12902_G0016660.mRNA.1.CDS.1;Parent=C12902_G0016660.mRNA.1
Se_chr7	C12902	gene	23171	24301	.	+	.	ID=C12902_G0016670;Name=YCR102C
Se_chr7	C12902	mRNA	23171	24301	.	+	.	ID=C12902_G0016670.mRNA.1;Name=C12902_G0016670.mRNA.1;Parent=C12902_G0016670
Se_chr7	C12902	exon	23171	24301	.	+	.	ID=C12902_G0016670.mRNA.1.exon.1;Name=C12902_G0016670.mRNA.1.exon.1;Parent=C12902_G0016670.mRNA.1
Se_chr7	C12902	CDS	23171	24301	.	+	0	ID=C12902_G0016670.mRNA.1.CDS.1;Name=C12902_G0016670.mRNA.1.CDS.1;Parent=C12902_G0016670.mRNA.1
Se_chr7	C12902	gene	25821	26939	.	+	.	ID=C12902_G0016680;Name=YGL255W
Se_chr7	C12902	mRNA	25821	26939	.	+	.	ID=C12902_G0016680.mRNA.1;Name=C12902_G0016680.mRNA.1;Parent=C12902_G0016680
Se_chr7	C12902	exon	25821	26939	.	+	.	ID=C12902_G0016680.mRNA.1.exon.1;Name=C12902_G0016680.mRNA.1.exon.1;Parent=C12902_G0016680.mRNA.1
Se_chr7	C12902	CDS	25821	26939	.	+	0	ID=C12902_G0016680.mRNA.1.CDS.1;Name=C12902_G0016680.mRNA.1.CDS.1;Parent=C12902_G0016680.mRNA.1
Se_chr7	C12902	gene	27146	28099	.	+	.	ID=C12902_G0016690;Name=YGL254W
Se_chr7	C12902	mRNA	27146	28099	.	+	.	ID=C12902_G0016690.mRNA.1;Name=C12902_G0016690.mRNA.1;Parent=C12902_G0016690
Se_chr7	C12902	exon	27146	28099	.	+	.	ID=C12902_G0016690.mRNA.1.exon.1;Name=C12902_G0016690.mRNA.1.exon.1;Parent=C12902_G0016690.mRNA.1
Se_chr7	C12902	CDS	27146	28099	.	+	0	ID=C12902_G0016690.mRNA.1.CDS.1;Name=C12902_G0016690.mRNA.1.CDS.1;Parent=C12902_G0016690.mRNA.1
Se_chr7	C12902	gene	28812	30272	.	+	.	ID=C12902_G0016700;Name=YGL253W
Se_chr7	C12902	mRNA	28812	30272	.	+	.	ID=C12902_G0016700.mRNA.1;Name=C12902_G0016700.mRNA.1;Parent=C12902_G0016700
Se_chr7	C12902	exon	28812	30272	.	+	.	ID=C12902_G0016700.mRNA.1.exon.1;Name=C12902_G0016700.mRNA.1.exon.1;Parent=C12902_G0016700.mRNA.1
Se_chr7	C12902	CDS	28812	30272	.	+	0	ID=C12902_G0016700.mRNA.1.CDS.1;Name=C12902_G0016700.mRNA.1.CDS.1;Parent=C12902_G0016700.mRNA.1
Se_chr7	C12902	gene	32405	32664	.	-	.	ID=C12902_G0016710;Name=C12902_G0016710
Se_chr7	C12902	mRNA	32405	32664	.	-	.	ID=C12902_G0016710.mRNA.1;Name=C12902_G0016710.mRNA.1;Parent=C12902_G0016710
Se_chr7	C12902	exon	32405	32569	.	-	.	ID=C12902_G0016710.mRNA.1.exon.2;Name=C12902_G0016710.mRNA.1.exon.2;Parent=C12902_G0016710.mRNA.1
Se_chr7	C12902	exon	32614	32664	.	-	.	ID=C12902_G0016710.mRNA.1.exon.1;Name=C12902_G0016710.mRNA.1.exon.1;Parent=C12902_G0016710.mRNA.1
Se_chr7	C12902	CDS	32405	32569	.	-	0	ID=C12902_G0016710.mRNA.1.CDS.2;Name=C12902_G0016710.mRNA.1.CDS.2;Parent=C12902_G0016710.mRNA.1
Se_chr7	C12902	CDS	32614	32664	.	-	0	ID=C12902_G0016710.mRNA.1.CDS.1;Name=C12902_G0016710.mRNA.1.CDS.1;Parent=C12902_G0016710.mRNA.1
Se_chr7	C12902	gene	32801	36565	.	-	.	ID=C12902_G0016720;Name=YGL251C
Se_chr7	C12902	mRNA	32801	36565	.	-	.	ID=C12902_G0016720.mRNA.1;Name=C12902_G0016720.mRNA.1;Parent=C12902_G0016720
Se_chr7	C12902	exon	32801	36370	.	-	.	ID=C12902_G0016720.mRNA.1.exon.2;Name=C12902_G0016720.mRNA.1.exon.2;Parent=C12902_G0016720.mRNA.1
Se_chr7	C12902	exon	36497	36565	.	-	.	ID=C12902_G0016720.mRNA.1.exon.1;Name=C12902_G0016720.mRNA.1.exon.1;Parent=C12902_G0016720.mRNA.1
Se_chr7	C12902	CDS	32801	36370	.	-	0	ID=C12902_G0016720.mRNA.1.CDS.2;Name=C12902_G0016720.mRNA.1.CDS.2;Parent=C12902_G0016720.mRNA.1
Se_chr7	C12902	CDS	36497	36565	.	-	0	ID=C12902_G0016720.mRNA.1.CDS.1;Name=C12902_G0016720.mRNA.1.CDS.1;Parent=C12902_G0016720.mRNA.1
Se_chr7	C12902	gene	36843	37565	.	+	.	ID=C12902_G0016730;Name=YGL250W
Se_chr7	C12902	mRNA	36843	37565	.	+	.	ID=C12902_G0016730.mRNA.1;Name=C12902_G0016730.mRNA.1;Parent=C12902_G0016730
Se_chr7	C12902	exon	36843	37565	.	+	.	ID=C12902_G0016730.mRNA.1.exon.1;Name=C12902_G0016730.mRNA.1.exon.1;Parent=C12902_G0016730.mRNA.1
Se_chr7	C12902	CDS	36843	37565	.	+	0	ID=C12902_G0016730.mRNA.1.CDS.1;Name=C12902_G0016730.mRNA.1.CDS.1;Parent=C12902_G0016730.mRNA.1
Se_chr7	C12902	gene	38032	40146	.	+	.	ID=C12902_G0016740;Name=YGL249W
Se_chr7	C12902	mRNA	38032	40146	.	+	.	ID=C12902_G0016740.mRNA.1;Name=C12902_G0016740.mRNA.1;Parent=C12902_G0016740
Se_chr7	C12902	exon	38032	40146	.	+	.	ID=C12902_G0016740.mRNA.1.exon.1;Name=C12902_G0016740.mRNA.1.exon.1;Parent=C12902_G0016740.mRNA.1
Se_chr7	C12902	CDS	38032	40146	.	+	0	ID=C12902_G0016740.mRNA.1.CDS.1;Name=C12902_G0016740.mRNA.1.CDS.1;Parent=C12902_G0016740.mRNA.1
Se_chr7	C12902	gene	40594	41703	.	+	.	ID=C12902_G0016750;Name=YGL248W
Se_chr7	C12902	mRNA	40594	41703	.	+	.	ID=C12902_G0016750.mRNA.1;Name=C12902_G0016750.mRNA.1;Parent=C12902_G0016750
Se_chr7	C12902	exon	40594	41703	.	+	.	ID=C12902_G0016750.mRNA.1.exon.1;Name=C12902_G0016750.mRNA.1.exon.1;Parent=C12902_G0016750.mRNA.1
Se_chr7	C12902	CDS	40594	41703	.	+	0	ID=C12902_G0016750.mRNA.1.CDS.1;Name=C12902_G0016750.mRNA.1.CDS.1;Parent=C12902_G0016750.mRNA.1
Se_chr7	C12902	gene	41913	42509	.	+	.	ID=C12902_G0016760;Name=YGL247W
Se_chr7	C12902	mRNA	41913	42509	.	+	.	ID=C12902_G0016760.mRNA.1;Name=C12902_G0016760.mRNA.1;Parent=C12902_G0016760
Se_chr7	C12902	exon	41913	42509	.	+	.	ID=C12902_G0016760.mRNA.1.exon.1;Name=C12902_G0016760.mRNA.1.exon.1;Parent=C12902_G0016760.mRNA.1
Se_chr7	C12902	CDS	41913	42509	.	+	0	ID=C12902_G0016760.mRNA.1.CDS.1;Name=C12902_G0016760.mRNA.1.CDS.1;Parent=C12902_G0016760.mRNA.1
Se_chr7	C12902	gene	42597	43766	.	-	.	ID=C12902_G0016770;Name=YGL246C
Se_chr7	C12902	mRNA	42597	43766	.	-	.	ID=C12902_G0016770.mRNA.1;Name=C12902_G0016770.mRNA.1;Parent=C12902_G0016770
Se_chr7	C12902	exon	42597	43766	.	-	.	ID=C12902_G0016770.mRNA.1.exon.1;Name=C12902_G0016770.mRNA.1.exon.1;Parent=C12902_G0016770.mRNA.1
Se_chr7	C12902	CDS	42597	43766	.	-	0	ID=C12902_G0016770.mRNA.1.CDS.1;Name=C12902_G0016770.mRNA.1.CDS.1;Parent=C12902_G0016770.mRNA.1
Se_chr7	C12902	gene	44022	46148	.	+	.	ID=C12902_G0016780;Name=YGL245W
Se_chr7	C12902	mRNA	44022	46148	.	+	.	ID=C12902_G0016780.mRNA.1;Name=C12902_G0016780.mRNA.1;Parent=C12902_G0016780
Se_chr7	C12902	exon	44022	46148	.	+	.	ID=C12902_G0016780.mRNA.1.exon.1;Name=C12902_G0016780.mRNA.1.exon.1;Parent=C12902_G0016780.mRNA.1
Se_chr7	C12902	CDS	44022	46148	.	+	0	ID=C12902_G0016780.mRNA.1.CDS.1;Name=C12902_G0016780.mRNA.1.CDS.1;Parent=C12902_G0016780.mRNA.1
Se_chr7	C12902	gene	46511	48223	.	+	.	ID=C12902_G0016790;Name=YGL244W
Se_chr7	C12902	mRNA	46511	48223	.	+	.	ID=C12902_G0016790.mRNA.1;Name=C12902_G0016790.mRNA.1;Parent=C12902_G0016790
Se_chr7	C12902	exon	46511	48223	.	+	.	ID=C12902_G0016790.mRNA.1.exon.1;Name=C12902_G0016790.mRNA.1.exon.1;Parent=C12902_G0016790.mRNA.1
Se_chr7	C12902	CDS	46511	48223	.	+	0	ID=C12902_G0016790.mRNA.1.CDS.1;Name=C12902_G0016790.mRNA.1.CDS.1;Parent=C12902_G0016790.mRNA.1
Se_chr7	C12902	gene	48392	49549	.	+	.	ID=C12902_G0016800;Name=YGL243W
Se_chr7	C12902	mRNA	48392	49549	.	+	.	ID=C12902_G0016800.mRNA.1;Name=C12902_G0016800.mRNA.1;Parent=C12902_G0016800
Se_chr7	C12902	exon	48392	49549	.	+	.	ID=C12902_G0016800.mRNA.1.exon.1;Name=C12902_G0016800.mRNA.1.exon.1;Parent=C12902_G0016800.mRNA.1
Se_chr7	C12902	CDS	48392	49549	.	+	0	ID=C12902_G0016800.mRNA.1.CDS.1;Name=C12902_G0016800.mRNA.1.CDS.1;Parent=C12902_G0016800.mRNA.1
Se_chr7	C12902	gene	49688	50233	.	-	.	ID=C12902_G0016810;Name=YGL242C
Se_chr7	C12902	mRNA	49688	50233	.	-	.	ID=C12902_G0016810.mRNA.1;Name=C12902_G0016810.mRNA.1;Parent=C12902_G0016810
Se_chr7	C12902	exon	49688	50233	.	-	.	ID=C12902_G0016810.mRNA.1.exon.1;Name=C12902_G0016810.mRNA.1.exon.1;Parent=C12902_G0016810.mRNA.1
Se_chr7	C12902	CDS	49688	50233	.	-	0	ID=C12902_G0016810.mRNA.1.CDS.1;Name=C12902_G0016810.mRNA.1.CDS.1;Parent=C12902_G0016810.mRNA.1
Se_chr7	C12902	gene	50460	53486	.	+	.	ID=C12902_G0016820;Name=YGL241W
Se_chr7	C12902	mRNA	50460	53486	.	+	.	ID=C12902_G0016820.mRNA.1;Name=C12902_G0016820.mRNA.1;Parent=C12902_G0016820
Se_chr7	C12902	exon	50460	53486	.	+	.	ID=C12902_G0016820.mRNA.1.exon.1;Name=C12902_G0016820.mRNA.1.exon.1;Parent=C12902_G0016820.mRNA.1
Se_chr7	C12902	CDS	50460	53486	.	+	0	ID=C12902_G0016820.mRNA.1.CDS.1;Name=C12902_G0016820.mRNA.1.CDS.1;Parent=C12902_G0016820.mRNA.1
Se_chr7	C12902	gene	53651	54403	.	+	.	ID=C12902_G0016830;Name=YGL240W
Se_chr7	C12902	mRNA	53651	54403	.	+	.	ID=C12902_G0016830.mRNA.1;Name=C12902_G0016830.mRNA.1;Parent=C12902_G0016830
Se_chr7	C12902	exon	53651	54403	.	+	.	ID=C12902_G0016830.mRNA.1.exon.1;Name=C12902_G0016830.mRNA.1.exon.1;Parent=C12902_G0016830.mRNA.1
Se_chr7	C12902	CDS	53651	54403	.	+	0	ID=C12902_G0016830.mRNA.1.CDS.1;Name=C12902_G0016830.mRNA.1.CDS.1;Parent=C12902_G0016830.mRNA.1
Se_chr7	C12902	gene	54594	57476	.	+	.	ID=C12902_G0016840;Name=YGL238W
Se_chr7	C12902	mRNA	54594	57476	.	+	.	ID=C12902_G0016840.mRNA.1;Name=C12902_G0016840.mRNA.1;Parent=C12902_G0016840
Se_chr7	C12902	exon	54594	57476	.	+	.	ID=C12902_G0016840.mRNA.1.exon.1;Name=C12902_G0016840.mRNA.1.exon.1;Parent=C12902_G0016840.mRNA.1
Se_chr7	C12902	CDS	54594	57476	.	+	0	ID=C12902_G0016840.mRNA.1.CDS.1;Name=C12902_G0016840.mRNA.1.CDS.1;Parent=C12902_G0016840.mRNA.1
Se_chr7	C12902	gene	57794	58561	.	-	.	ID=C12902_G0016850;Name=YGL237C
Se_chr7	C12902	mRNA	57794	58561	.	-	.	ID=C12902_G0016850.mRNA.1;Name=C12902_G0016850.mRNA.1;Parent=C12902_G0016850
Se_chr7	C12902	exon	57794	58561	.	-	.	ID=C12902_G0016850.mRNA.1.exon.1;Name=C12902_G0016850.mRNA.1.exon.1;Parent=C12902_G0016850.mRNA.1
Se_chr7	C12902	CDS	57794	58561	.	-	0	ID=C12902_G0016850.mRNA.1.CDS.1;Name=C12902_G0016850.mRNA.1.CDS.1;Parent=C12902_G0016850.mRNA.1
Se_chr7	C12902	gene	58830	60851	.	-	.	ID=C12902_G0016860;Name=YGL236C
Se_chr7	C12902	mRNA	58830	60851	.	-	.	ID=C12902_G0016860.mRNA.1;Name=C12902_G0016860.mRNA.1;Parent=C12902_G0016860
Se_chr7	C12902	exon	58830	60851	.	-	.	ID=C12902_G0016860.mRNA.1.exon.1;Name=C12902_G0016860.mRNA.1.exon.1;Parent=C12902_G0016860.mRNA.1
Se_chr7	C12902	CDS	58830	60851	.	-	0	ID=C12902_G0016860.mRNA.1.CDS.1;Name=C12902_G0016860.mRNA.1.CDS.1;Parent=C12902_G0016860.mRNA.1
Se_chr7	C12902	gene	61505	63913	.	+	.	ID=C12902_G0016870;Name=YGL234W
Se_chr7	C12902	mRNA	61505	63913	.	+	.	ID=C12902_G0016870.mRNA.1;Name=C12902_G0016870.mRNA.1;Parent=C12902_G0016870
Se_chr7	C12902	exon	61505	63913	.	+	.	ID=C12902_G0016870.mRNA.1.exon.1;Name=C12902_G0016870.mRNA.1.exon.1;Parent=C12902_G0016870.mRNA.1
Se_chr7	C12902	CDS	61505	63913	.	+	0	ID=C12902_G0016870.mRNA.1.CDS.1;Name=C12902_G0016870.mRNA.1.CDS.1;Parent=C12902_G0016870.mRNA.1
Se_chr7	C12902	gene	64159	66891	.	+	.	ID=C12902_G0016880;Name=YGL233W
Se_chr7	C12902	mRNA	64159	66891	.	+	.	ID=C12902_G0016880.mRNA.1;Name=C12902_G0016880.mRNA.1;Parent=C12902_G0016880
Se_chr7	C12902	exon	64159	66891	.	+	.	ID=C12902_G0016880.mRNA.1.exon.1;Name=C12902_G0016880.mRNA.1.exon.1;Parent=C12902_G0016880.mRNA.1
Se_chr7	C12902	CDS	64159	66891	.	+	0	ID=C12902_G0016880.mRNA.1.CDS.1;Name=C12902_G0016880.mRNA.1.CDS.1;Parent=C12902_G0016880.mRNA.1
Se_chr7	C12902	gene	67125	68066	.	+	.	ID=C12902_G0016890;Name=YGL232W
Se_chr7	C12902	mRNA	67125	68066	.	+	.	ID=C12902_G0016890.mRNA.1;Name=C12902_G0016890.mRNA.1;Parent=C12902_G0016890
Se_chr7	C12902	exon	67125	67181	.	+	.	ID=C12902_G0016890.mRNA.1.exon.1;Name=C12902_G0016890.mRNA.1.exon.1;Parent=C12902_G0016890.mRNA.1
Se_chr7	C12902	exon	67239	68066	.	+	.	ID=C12902_G0016890.mRNA.1.exon.2;Name=C12902_G0016890.mRNA.1.exon.2;Parent=C12902_G0016890.mRNA.1
Se_chr7	C12902	CDS	67125	67181	.	+	0	ID=C12902_G0016890.mRNA.1.CDS.1;Name=C12902_G0016890.mRNA.1.CDS.1;Parent=C12902_G0016890.mRNA.1
Se_chr7	C12902	CDS	67239	68066	.	+	0	ID=C12902_G0016890.mRNA.1.CDS.2;Name=C12902_G0016890.mRNA.1.CDS.2;Parent=C12902_G0016890.mRNA.1
Se_chr7	C12902	gene	68110	68682	.	-	.	ID=C12902_G0016900;Name=YGL231C
Se_chr7	C12902	mRNA	68110	68682	.	-	.	ID=C12902_G0016900.mRNA.1;Name=C12902_G0016900.mRNA.1;Parent=C12902_G0016900
Se_chr7	C12902	exon	68110	68682	.	-	.	ID=C12902_G0016900.mRNA.1.exon.1;Name=C12902_G0016900.mRNA.1.exon.1;Parent=C12902_G0016900.mRNA.1
Se_chr7	C12902	CDS	68110	68682	.	-	0	ID=C12902_G0016900.mRNA.1.CDS.1;Name=C12902_G0016900.mRNA.1.CDS.1;Parent=C12902_G0016900.mRNA.1
Se_chr7	C12902	gene	68835	69275	.	-	.	ID=C12902_G0016910;Name=YGL230C
Se_chr7	C12902	mRNA	68835	69275	.	-	.	ID=C12902_G0016910.mRNA.1;Name=C12902_G0016910.mRNA.1;Parent=C12902_G0016910
Se_chr7	C12902	exon	68835	69275	.	-	.	ID=C12902_G0016910.mRNA.1.exon.1;Name=C12902_G0016910.mRNA.1.exon.1;Parent=C12902_G0016910.mRNA.1
Se_chr7	C12902	CDS	68835	69275	.	-	0	ID=C12902_G0016910.mRNA.1.CDS.1;Name=C12902_G0016910.mRNA.1.CDS.1;Parent=C12902_G0016910.mRNA.1
Se_chr7	C12902	gene	69565	72009	.	-	.	ID=C12902_G0016920;Name=YGL229C
Se_chr7	C12902	mRNA	69565	72009	.	-	.	ID=C12902_G0016920.mRNA.1;Name=C12902_G0016920.mRNA.1;Parent=C12902_G0016920
Se_chr7	C12902	exon	69565	72009	.	-	.	ID=C12902_G0016920.mRNA.1.exon.1;Name=C12902_G0016920.mRNA.1.exon.1;Parent=C12902_G0016920.mRNA.1
Se_chr7	C12902	CDS	69565	72009	.	-	0	ID=C12902_G0016920.mRNA.1.CDS.1;Name=C12902_G0016920.mRNA.1.CDS.1;Parent=C12902_G0016920.mRNA.1
Se_chr7	C12902	gene	72605	77514	.	+	.	ID=C12902_G0016930;Name=YGL227W
Se_chr7	C12902	mRNA	72605	77514	.	+	.	ID=C12902_G0016930.mRNA.1;Name=C12902_G0016930.mRNA.1;Parent=C12902_G0016930
Se_chr7	C12902	exon	72605	74214	.	+	.	ID=C12902_G0016930.mRNA.1.exon.1;Name=C12902_G0016930.mRNA.1.exon.1;Parent=C12902_G0016930.mRNA.1
Se_chr7	C12902	exon	74736	77514	.	+	.	ID=C12902_G0016930.mRNA.1.exon.2;Name=C12902_G0016930.mRNA.1.exon.2;Parent=C12902_G0016930.mRNA.1
Se_chr7	C12902	CDS	72605	74214	.	+	0	ID=C12902_G0016930.mRNA.1.CDS.1;Name=C12902_G0016930.mRNA.1.CDS.1;Parent=C12902_G0016930.mRNA.1
Se_chr7	C12902	CDS	74736	77514	.	+	1	ID=C12902_G0016930.mRNA.1.CDS.2;Name=C12902_G0016930.mRNA.1.CDS.2;Parent=C12902_G0016930.mRNA.1
Se_chr7	C12902	gene	77710	78108	.	-	.	ID=C12902_G0016940;Name=YGL226C-A
Se_chr7	C12902	mRNA	77710	78108	.	-	.	ID=C12902_G0016940.mRNA.1;Name=C12902_G0016940.mRNA.1;Parent=C12902_G0016940
Se_chr7	C12902	exon	77710	77949	.	-	.	ID=C12902_G0016940.mRNA.1.exon.2;Name=C12902_G0016940.mRNA.1.exon.2;Parent=C12902_G0016940.mRNA.1
Se_chr7	C12902	exon	78088	78108	.	-	.	ID=C12902_G0016940.mRNA.1.exon.1;Name=C12902_G0016940.mRNA.1.exon.1;Parent=C12902_G0016940.mRNA.1
Se_chr7	C12902	CDS	77710	77949	.	-	0	ID=C12902_G0016940.mRNA.1.CDS.2;Name=C12902_G0016940.mRNA.1.CDS.2;Parent=C12902_G0016940.mRNA.1
Se_chr7	C12902	CDS	78088	78108	.	-	0	ID=C12902_G0016940.mRNA.1.CDS.1;Name=C12902_G0016940.mRNA.1.CDS.1;Parent=C12902_G0016940.mRNA.1
Se_chr7	C12902	gene	78300	78671	.	+	.	ID=C12902_G0016950;Name=YGL226W
Se_chr7	C12902	mRNA	78300	78671	.	+	.	ID=C12902_G0016950.mRNA.1;Name=C12902_G0016950.mRNA.1;Parent=C12902_G0016950
Se_chr7	C12902	exon	78300	78671	.	+	.	ID=C12902_G0016950.mRNA.1.exon.1;Name=C12902_G0016950.mRNA.1.exon.1;Parent=C12902_G0016950.mRNA.1
Se_chr7	C12902	CDS	78300	78671	.	+	0	ID=C12902_G0016950.mRNA.1.CDS.1;Name=C12902_G0016950.mRNA.1.CDS.1;Parent=C12902_G0016950.mRNA.1
Se_chr7	C12902	tRNA	78777	78850	.	-	.	ID=tRNA:Se_chr7:78777-78850:-;Name=tRNA:Se_chr7:78777-78850:-
Se_chr7	C12902	TY1/TY2_soloLTR	79015	79318	.	-	.	ID=TY1/TY2_soloLTR:Se_chr7:79015-79318:-;Name=TY1/TY2_soloLTR:Se_chr7:79015-79318:-
Se_chr7	C12902	TY4p_truncated	80025	81227	.	+	.	ID=TY4p_truncated:Se_chr7:80025-81227:+;Name=TY4p_truncated:Se_chr7:80025-81227:+
Se_chr7	C12902	gene	81766	82329	.	-	.	ID=C12902_G0016960;Name=C12902_G0016960
Se_chr7	C12902	mRNA	81766	82329	.	-	.	ID=C12902_G0016960.mRNA.1;Name=C12902_G0016960.mRNA.1;Parent=C12902_G0016960
Se_chr7	C12902	exon	81766	82329	.	-	.	ID=C12902_G0016960.mRNA.1.exon.1;Name=C12902_G0016960.mRNA.1.exon.1;Parent=C12902_G0016960.mRNA.1
Se_chr7	C12902	CDS	81766	82329	.	-	0	ID=C12902_G0016960.mRNA.1.CDS.1;Name=C12902_G0016960.mRNA.1.CDS.1;Parent=C12902_G0016960.mRNA.1
Se_chr7	C12902	gene	83814	84194	.	+	.	ID=C12902_G0016970;Name=C12902_G0016970
Se_chr7	C12902	mRNA	83814	84194	.	+	.	ID=C12902_G0016970.mRNA.1;Name=C12902_G0016970.mRNA.1;Parent=C12902_G0016970
Se_chr7	C12902	exon	83814	84194	.	+	.	ID=C12902_G0016970.mRNA.1.exon.1;Name=C12902_G0016970.mRNA.1.exon.1;Parent=C12902_G0016970.mRNA.1
Se_chr7	C12902	CDS	83814	84194	.	+	0	ID=C12902_G0016970.mRNA.1.CDS.1;Name=C12902_G0016970.mRNA.1.CDS.1;Parent=C12902_G0016970.mRNA.1
Se_chr7	C12902	gene	84749	85762	.	+	.	ID=C12902_G0016980;Name=YGL225W
Se_chr7	C12902	mRNA	84749	85762	.	+	.	ID=C12902_G0016980.mRNA.1;Name=C12902_G0016980.mRNA.1;Parent=C12902_G0016980
Se_chr7	C12902	exon	84749	85762	.	+	.	ID=C12902_G0016980.mRNA.1.exon.1;Name=C12902_G0016980.mRNA.1.exon.1;Parent=C12902_G0016980.mRNA.1
Se_chr7	C12902	CDS	84749	85762	.	+	0	ID=C12902_G0016980.mRNA.1.CDS.1;Name=C12902_G0016980.mRNA.1.CDS.1;Parent=C12902_G0016980.mRNA.1
Se_chr7	C12902	gene	85868	86710	.	-	.	ID=C12902_G0016990;Name=YGL224C
Se_chr7	C12902	mRNA	85868	86710	.	-	.	ID=C12902_G0016990.mRNA.1;Name=C12902_G0016990.mRNA.1;Parent=C12902_G0016990
Se_chr7	C12902	exon	85868	86710	.	-	.	ID=C12902_G0016990.mRNA.1.exon.1;Name=C12902_G0016990.mRNA.1.exon.1;Parent=C12902_G0016990.mRNA.1
Se_chr7	C12902	CDS	85868	86710	.	-	0	ID=C12902_G0016990.mRNA.1.CDS.1;Name=C12902_G0016990.mRNA.1.CDS.1;Parent=C12902_G0016990.mRNA.1
Se_chr7	C12902	gene	86890	88149	.	-	.	ID=C12902_G0017000;Name=YGL223C
Se_chr7	C12902	mRNA	86890	88149	.	-	.	ID=C12902_G0017000.mRNA.1;Name=C12902_G0017000.mRNA.1;Parent=C12902_G0017000
Se_chr7	C12902	exon	86890	88149	.	-	.	ID=C12902_G0017000.mRNA.1.exon.1;Name=C12902_G0017000.mRNA.1.exon.1;Parent=C12902_G0017000.mRNA.1
Se_chr7	C12902	CDS	86890	88149	.	-	0	ID=C12902_G0017000.mRNA.1.CDS.1;Name=C12902_G0017000.mRNA.1.CDS.1;Parent=C12902_G0017000.mRNA.1
Se_chr7	C12902	gene	88459	89037	.	-	.	ID=C12902_G0017010;Name=YGL222C
Se_chr7	C12902	mRNA	88459	89037	.	-	.	ID=C12902_G0017010.mRNA.1;Name=C12902_G0017010.mRNA.1;Parent=C12902_G0017010
Se_chr7	C12902	exon	88459	89037	.	-	.	ID=C12902_G0017010.mRNA.1.exon.1;Name=C12902_G0017010.mRNA.1.exon.1;Parent=C12902_G0017010.mRNA.1
Se_chr7	C12902	CDS	88459	89037	.	-	0	ID=C12902_G0017010.mRNA.1.CDS.1;Name=C12902_G0017010.mRNA.1.CDS.1;Parent=C12902_G0017010.mRNA.1
Se_chr7	C12902	gene	89269	90135	.	-	.	ID=C12902_G0017020;Name=YGL221C
Se_chr7	C12902	mRNA	89269	90135	.	-	.	ID=C12902_G0017020.mRNA.1;Name=C12902_G0017020.mRNA.1;Parent=C12902_G0017020
Se_chr7	C12902	exon	89269	90135	.	-	.	ID=C12902_G0017020.mRNA.1.exon.1;Name=C12902_G0017020.mRNA.1.exon.1;Parent=C12902_G0017020.mRNA.1
Se_chr7	C12902	CDS	89269	90135	.	-	0	ID=C12902_G0017020.mRNA.1.CDS.1;Name=C12902_G0017020.mRNA.1.CDS.1;Parent=C12902_G0017020.mRNA.1
Se_chr7	C12902	gene	90309	90566	.	+	.	ID=C12902_G0017030;Name=YGL220W
Se_chr7	C12902	mRNA	90309	90566	.	+	.	ID=C12902_G0017030.mRNA.1;Name=C12902_G0017030.mRNA.1;Parent=C12902_G0017030
Se_chr7	C12902	exon	90309	90566	.	+	.	ID=C12902_G0017030.mRNA.1.exon.1;Name=C12902_G0017030.mRNA.1.exon.1;Parent=C12902_G0017030.mRNA.1
Se_chr7	C12902	CDS	90309	90566	.	+	0	ID=C12902_G0017030.mRNA.1.CDS.1;Name=C12902_G0017030.mRNA.1.CDS.1;Parent=C12902_G0017030.mRNA.1
Se_chr7	C12902	gene	90666	92057	.	-	.	ID=C12902_G0017040;Name=YGL219C
Se_chr7	C12902	mRNA	90666	92057	.	-	.	ID=C12902_G0017040.mRNA.1;Name=C12902_G0017040.mRNA.1;Parent=C12902_G0017040
Se_chr7	C12902	exon	90666	92057	.	-	.	ID=C12902_G0017040.mRNA.1.exon.1;Name=C12902_G0017040.mRNA.1.exon.1;Parent=C12902_G0017040.mRNA.1
Se_chr7	C12902	CDS	90666	92057	.	-	0	ID=C12902_G0017040.mRNA.1.CDS.1;Name=C12902_G0017040.mRNA.1.CDS.1;Parent=C12902_G0017040.mRNA.1
Se_chr7	C12902	gene	92684	95149	.	+	.	ID=C12902_G0017050;Name=YGL216W
Se_chr7	C12902	mRNA	92684	95149	.	+	.	ID=C12902_G0017050.mRNA.1;Name=C12902_G0017050.mRNA.1;Parent=C12902_G0017050
Se_chr7	C12902	exon	92684	95149	.	+	.	ID=C12902_G0017050.mRNA.1.exon.1;Name=C12902_G0017050.mRNA.1.exon.1;Parent=C12902_G0017050.mRNA.1
Se_chr7	C12902	CDS	92684	95149	.	+	0	ID=C12902_G0017050.mRNA.1.CDS.1;Name=C12902_G0017050.mRNA.1.CDS.1;Parent=C12902_G0017050.mRNA.1
Se_chr7	C12902	gene	95824	97161	.	+	.	ID=C12902_G0017060;Name=YGL215W
Se_chr7	C12902	mRNA	95824	97161	.	+	.	ID=C12902_G0017060.mRNA.1;Name=C12902_G0017060.mRNA.1;Parent=C12902_G0017060
Se_chr7	C12902	exon	95824	97161	.	+	.	ID=C12902_G0017060.mRNA.1.exon.1;Name=C12902_G0017060.mRNA.1.exon.1;Parent=C12902_G0017060.mRNA.1
Se_chr7	C12902	CDS	95824	97161	.	+	0	ID=C12902_G0017060.mRNA.1.CDS.1;Name=C12902_G0017060.mRNA.1.CDS.1;Parent=C12902_G0017060.mRNA.1
Se_chr7	C12902	gene	98033	99226	.	-	.	ID=C12902_G0017070;Name=YGL213C
Se_chr7	C12902	mRNA	98033	99226	.	-	.	ID=C12902_G0017070.mRNA.1;Name=C12902_G0017070.mRNA.1;Parent=C12902_G0017070
Se_chr7	C12902	exon	98033	99226	.	-	.	ID=C12902_G0017070.mRNA.1.exon.1;Name=C12902_G0017070.mRNA.1.exon.1;Parent=C12902_G0017070.mRNA.1
Se_chr7	C12902	CDS	98033	99226	.	-	0	ID=C12902_G0017070.mRNA.1.CDS.1;Name=C12902_G0017070.mRNA.1.CDS.1;Parent=C12902_G0017070.mRNA.1
Se_chr7	C12902	gene	99440	100366	.	+	.	ID=C12902_G0017080;Name=YGL212W
Se_chr7	C12902	mRNA	99440	100366	.	+	.	ID=C12902_G0017080.mRNA.1;Name=C12902_G0017080.mRNA.1;Parent=C12902_G0017080
Se_chr7	C12902	exon	99440	100366	.	+	.	ID=C12902_G0017080.mRNA.1.exon.1;Name=C12902_G0017080.mRNA.1.exon.1;Parent=C12902_G0017080.mRNA.1
Se_chr7	C12902	CDS	99440	100366	.	+	0	ID=C12902_G0017080.mRNA.1.CDS.1;Name=C12902_G0017080.mRNA.1.CDS.1;Parent=C12902_G0017080.mRNA.1
Se_chr7	C12902	gene	100502	101581	.	+	.	ID=C12902_G0017090;Name=YGL211W
Se_chr7	C12902	mRNA	100502	101581	.	+	.	ID=C12902_G0017090.mRNA.1;Name=C12902_G0017090.mRNA.1;Parent=C12902_G0017090
Se_chr7	C12902	exon	100502	101581	.	+	.	ID=C12902_G0017090.mRNA.1.exon.1;Name=C12902_G0017090.mRNA.1.exon.1;Parent=C12902_G0017090.mRNA.1
Se_chr7	C12902	CDS	100502	101581	.	+	0	ID=C12902_G0017090.mRNA.1.CDS.1;Name=C12902_G0017090.mRNA.1.CDS.1;Parent=C12902_G0017090.mRNA.1
Se_chr7	C12902	gene	101784	102449	.	+	.	ID=C12902_G0017100;Name=YGL210W
Se_chr7	C12902	mRNA	101784	102449	.	+	.	ID=C12902_G0017100.mRNA.1;Name=C12902_G0017100.mRNA.1;Parent=C12902_G0017100
Se_chr7	C12902	exon	101784	102449	.	+	.	ID=C12902_G0017100.mRNA.1.exon.1;Name=C12902_G0017100.mRNA.1.exon.1;Parent=C12902_G0017100.mRNA.1
Se_chr7	C12902	CDS	101784	102449	.	+	0	ID=C12902_G0017100.mRNA.1.CDS.1;Name=C12902_G0017100.mRNA.1.CDS.1;Parent=C12902_G0017100.mRNA.1
Se_chr7	C12902	gene	103881	105059	.	+	.	ID=C12902_G0017110;Name=YGL209W
Se_chr7	C12902	mRNA	103881	105059	.	+	.	ID=C12902_G0017110.mRNA.1;Name=C12902_G0017110.mRNA.1;Parent=C12902_G0017110
Se_chr7	C12902	exon	103881	105059	.	+	.	ID=C12902_G0017110.mRNA.1.exon.1;Name=C12902_G0017110.mRNA.1.exon.1;Parent=C12902_G0017110.mRNA.1
Se_chr7	C12902	CDS	103881	105059	.	+	0	ID=C12902_G0017110.mRNA.1.CDS.1;Name=C12902_G0017110.mRNA.1.CDS.1;Parent=C12902_G0017110.mRNA.1
Se_chr7	C12902	gene	105493	106671	.	+	.	ID=C12902_G0017120;Name=YGL208W
Se_chr7	C12902	mRNA	105493	106671	.	+	.	ID=C12902_G0017120.mRNA.1;Name=C12902_G0017120.mRNA.1;Parent=C12902_G0017120
Se_chr7	C12902	exon	105493	106671	.	+	.	ID=C12902_G0017120.mRNA.1.exon.1;Name=C12902_G0017120.mRNA.1.exon.1;Parent=C12902_G0017120.mRNA.1
Se_chr7	C12902	CDS	105493	106671	.	+	0	ID=C12902_G0017120.mRNA.1.CDS.1;Name=C12902_G0017120.mRNA.1.CDS.1;Parent=C12902_G0017120.mRNA.1
Se_chr7	C12902	gene	110686	115644	.	-	.	ID=C12902_G0017130;Name=YGL206C
Se_chr7	C12902	mRNA	110686	115644	.	-	.	ID=C12902_G0017130.mRNA.1;Name=C12902_G0017130.mRNA.1;Parent=C12902_G0017130
Se_chr7	C12902	exon	110686	115644	.	-	.	ID=C12902_G0017130.mRNA.1.exon.1;Name=C12902_G0017130.mRNA.1.exon.1;Parent=C12902_G0017130.mRNA.1
Se_chr7	C12902	CDS	110686	115644	.	-	0	ID=C12902_G0017130.mRNA.1.CDS.1;Name=C12902_G0017130.mRNA.1.CDS.1;Parent=C12902_G0017130.mRNA.1
Se_chr7	C12902	gene	116294	118543	.	+	.	ID=C12902_G0017140;Name=YGL205W
Se_chr7	C12902	mRNA	116294	118543	.	+	.	ID=C12902_G0017140.mRNA.1;Name=C12902_G0017140.mRNA.1;Parent=C12902_G0017140
Se_chr7	C12902	exon	116294	118543	.	+	.	ID=C12902_G0017140.mRNA.1.exon.1;Name=C12902_G0017140.mRNA.1.exon.1;Parent=C12902_G0017140.mRNA.1
Se_chr7	C12902	CDS	116294	118543	.	+	0	ID=C12902_G0017140.mRNA.1.CDS.1;Name=C12902_G0017140.mRNA.1.CDS.1;Parent=C12902_G0017140.mRNA.1
Se_chr7	C12902	tRNA	118791	118862	.	-	.	ID=tRNA:Se_chr7:118791-118862:-;Name=tRNA:Se_chr7:118791-118862:-
Se_chr7	C12902	TY1/TY2_soloLTR	119081	119358	.	+	.	ID=TY1/TY2_soloLTR:Se_chr7:119081-119358:+;Name=TY1/TY2_soloLTR:Se_chr7:119081-119358:+
Se_chr7	C12902	gene	120242	122575	.	-	.	ID=C12902_G0017150;Name=YGL203C
Se_chr7	C12902	mRNA	120242	122575	.	-	.	ID=C12902_G0017150.mRNA.1;Name=C12902_G0017150.mRNA.1;Parent=C12902_G0017150
Se_chr7	C12902	exon	120242	122575	.	-	.	ID=C12902_G0017150.mRNA.1.exon.1;Name=C12902_G0017150.mRNA.1.exon.1;Parent=C12902_G0017150.mRNA.1
Se_chr7	C12902	CDS	120242	122575	.	-	0	ID=C12902_G0017150.mRNA.1.CDS.1;Name=C12902_G0017150.mRNA.1.CDS.1;Parent=C12902_G0017150.mRNA.1
Se_chr7	C12902	TY1/TY2_soloLTR	123063	123366	.	-	.	ID=TY1/TY2_soloLTR:Se_chr7:123063-123366:-;Name=TY1/TY2_soloLTR:Se_chr7:123063-123366:-
Se_chr7	C12902	tRNA	123711	123805	.	+	.	ID=tRNA:Se_chr7:123711-123805:+;Name=tRNA:Se_chr7:123711-123805:+
Se_chr7	C12902	gene	124298	125800	.	+	.	ID=C12902_G0017160;Name=YGL202W
Se_chr7	C12902	mRNA	124298	125800	.	+	.	ID=C12902_G0017160.mRNA.1;Name=C12902_G0017160.mRNA.1;Parent=C12902_G0017160
Se_chr7	C12902	exon	124298	125800	.	+	.	ID=C12902_G0017160.mRNA.1.exon.1;Name=C12902_G0017160.mRNA.1.exon.1;Parent=C12902_G0017160.mRNA.1
Se_chr7	C12902	CDS	124298	125800	.	+	0	ID=C12902_G0017160.mRNA.1.CDS.1;Name=C12902_G0017160.mRNA.1.CDS.1;Parent=C12902_G0017160.mRNA.1
Se_chr7	C12902	gene	126017	129088	.	-	.	ID=C12902_G0017170;Name=YGL201C
Se_chr7	C12902	mRNA	126017	129088	.	-	.	ID=C12902_G0017170.mRNA.1;Name=C12902_G0017170.mRNA.1;Parent=C12902_G0017170
Se_chr7	C12902	exon	126017	129088	.	-	.	ID=C12902_G0017170.mRNA.1.exon.1;Name=C12902_G0017170.mRNA.1.exon.1;Parent=C12902_G0017170.mRNA.1
Se_chr7	C12902	CDS	126017	129088	.	-	0	ID=C12902_G0017170.mRNA.1.CDS.1;Name=C12902_G0017170.mRNA.1.CDS.1;Parent=C12902_G0017170.mRNA.1
Se_chr7	C12902	TY1/TY2_soloLTR	129496	129799	.	-	.	ID=TY1/TY2_soloLTR:Se_chr7:129496-129799:-;Name=TY1/TY2_soloLTR:Se_chr7:129496-129799:-
Se_chr7	C12902	tRNA	129966	130038	.	+	.	ID=tRNA:Se_chr7:129966-130038:+;Name=tRNA:Se_chr7:129966-130038:+
Se_chr7	C12902	gene	130519	131130	.	-	.	ID=C12902_G0017180;Name=YGL200C
Se_chr7	C12902	mRNA	130519	131130	.	-	.	ID=C12902_G0017180.mRNA.1;Name=C12902_G0017180.mRNA.1;Parent=C12902_G0017180
Se_chr7	C12902	exon	130519	131130	.	-	.	ID=C12902_G0017180.mRNA.1.exon.1;Name=C12902_G0017180.mRNA.1.exon.1;Parent=C12902_G0017180.mRNA.1
Se_chr7	C12902	CDS	130519	131130	.	-	0	ID=C12902_G0017180.mRNA.1.CDS.1;Name=C12902_G0017180.mRNA.1.CDS.1;Parent=C12902_G0017180.mRNA.1
Se_chr7	C12902	gene	131368	132147	.	+	.	ID=C12902_G0017190;Name=YGL198W
Se_chr7	C12902	mRNA	131368	132147	.	+	.	ID=C12902_G0017190.mRNA.1;Name=C12902_G0017190.mRNA.1;Parent=C12902_G0017190
Se_chr7	C12902	exon	131368	132147	.	+	.	ID=C12902_G0017190.mRNA.1.exon.1;Name=C12902_G0017190.mRNA.1.exon.1;Parent=C12902_G0017190.mRNA.1
Se_chr7	C12902	CDS	131368	132147	.	+	0	ID=C12902_G0017190.mRNA.1.CDS.1;Name=C12902_G0017190.mRNA.1.CDS.1;Parent=C12902_G0017190.mRNA.1
Se_chr7	C12902	gene	132594	137045	.	+	.	ID=C12902_G0017200;Name=YGL197W
Se_chr7	C12902	mRNA	132594	137045	.	+	.	ID=C12902_G0017200.mRNA.1;Name=C12902_G0017200.mRNA.1;Parent=C12902_G0017200
Se_chr7	C12902	exon	132594	137045	.	+	.	ID=C12902_G0017200.mRNA.1.exon.1;Name=C12902_G0017200.mRNA.1.exon.1;Parent=C12902_G0017200.mRNA.1
Se_chr7	C12902	CDS	132594	137045	.	+	0	ID=C12902_G0017200.mRNA.1.CDS.1;Name=C12902_G0017200.mRNA.1.CDS.1;Parent=C12902_G0017200.mRNA.1
Se_chr7	C12902	gene	137783	139069	.	+	.	ID=C12902_G0017210;Name=YGL196W
Se_chr7	C12902	mRNA	137783	139069	.	+	.	ID=C12902_G0017210.mRNA.1;Name=C12902_G0017210.mRNA.1;Parent=C12902_G0017210
Se_chr7	C12902	exon	137783	139069	.	+	.	ID=C12902_G0017210.mRNA.1.exon.1;Name=C12902_G0017210.mRNA.1.exon.1;Parent=C12902_G0017210.mRNA.1
Se_chr7	C12902	CDS	137783	139069	.	+	0	ID=C12902_G0017210.mRNA.1.CDS.1;Name=C12902_G0017210.mRNA.1.CDS.1;Parent=C12902_G0017210.mRNA.1
Se_chr7	C12902	gene	139441	147459	.	+	.	ID=C12902_G0017220;Name=YGL195W
Se_chr7	C12902	mRNA	139441	147459	.	+	.	ID=C12902_G0017220.mRNA.1;Name=C12902_G0017220.mRNA.1;Parent=C12902_G0017220
Se_chr7	C12902	exon	139441	147459	.	+	.	ID=C12902_G0017220.mRNA.1.exon.1;Name=C12902_G0017220.mRNA.1.exon.1;Parent=C12902_G0017220.mRNA.1
Se_chr7	C12902	CDS	139441	147459	.	+	0	ID=C12902_G0017220.mRNA.1.CDS.1;Name=C12902_G0017220.mRNA.1.CDS.1;Parent=C12902_G0017220.mRNA.1
Se_chr7	C12902	gene	147653	147895	.	-	.	ID=C12902_G0017230;Name=YGL194C-A
Se_chr7	C12902	mRNA	147653	147895	.	-	.	ID=C12902_G0017230.mRNA.1;Name=C12902_G0017230.mRNA.1;Parent=C12902_G0017230
Se_chr7	C12902	exon	147653	147895	.	-	.	ID=C12902_G0017230.mRNA.1.exon.1;Name=C12902_G0017230.mRNA.1.exon.1;Parent=C12902_G0017230.mRNA.1
Se_chr7	C12902	CDS	147653	147895	.	-	0	ID=C12902_G0017230.mRNA.1.CDS.1;Name=C12902_G0017230.mRNA.1.CDS.1;Parent=C12902_G0017230.mRNA.1
Se_chr7	C12902	gene	148273	149631	.	-	.	ID=C12902_G0017240;Name=YGL194C
Se_chr7	C12902	mRNA	148273	149631	.	-	.	ID=C12902_G0017240.mRNA.1;Name=C12902_G0017240.mRNA.1;Parent=C12902_G0017240
Se_chr7	C12902	exon	148273	149631	.	-	.	ID=C12902_G0017240.mRNA.1.exon.1;Name=C12902_G0017240.mRNA.1.exon.1;Parent=C12902_G0017240.mRNA.1
Se_chr7	C12902	CDS	148273	149631	.	-	0	ID=C12902_G0017240.mRNA.1.CDS.1;Name=C12902_G0017240.mRNA.1.CDS.1;Parent=C12902_G0017240.mRNA.1
Se_chr7	C12902	gene	150114	151934	.	+	.	ID=C12902_G0017250;Name=YGL192W
Se_chr7	C12902	mRNA	150114	151934	.	+	.	ID=C12902_G0017250.mRNA.1;Name=C12902_G0017250.mRNA.1;Parent=C12902_G0017250
Se_chr7	C12902	exon	150114	151934	.	+	.	ID=C12902_G0017250.mRNA.1.exon.1;Name=C12902_G0017250.mRNA.1.exon.1;Parent=C12902_G0017250.mRNA.1
Se_chr7	C12902	CDS	150114	151934	.	+	0	ID=C12902_G0017250.mRNA.1.CDS.1;Name=C12902_G0017250.mRNA.1.CDS.1;Parent=C12902_G0017250.mRNA.1
Se_chr7	C12902	gene	152702	153091	.	+	.	ID=C12902_G0017260;Name=YGL191W
Se_chr7	C12902	mRNA	152702	153091	.	+	.	ID=C12902_G0017260.mRNA.1;Name=C12902_G0017260.mRNA.1;Parent=C12902_G0017260
Se_chr7	C12902	exon	152702	153091	.	+	.	ID=C12902_G0017260.mRNA.1.exon.1;Name=C12902_G0017260.mRNA.1.exon.1;Parent=C12902_G0017260.mRNA.1
Se_chr7	C12902	CDS	152702	153091	.	+	0	ID=C12902_G0017260.mRNA.1.CDS.1;Name=C12902_G0017260.mRNA.1.CDS.1;Parent=C12902_G0017260.mRNA.1
Se_chr7	C12902	gene	153729	155327	.	-	.	ID=C12902_G0017270;Name=YGL190C
Se_chr7	C12902	mRNA	153729	155327	.	-	.	ID=C12902_G0017270.mRNA.1;Name=C12902_G0017270.mRNA.1;Parent=C12902_G0017270
Se_chr7	C12902	exon	153729	153863	.	-	.	ID=C12902_G0017270.mRNA.1.exon.2;Name=C12902_G0017270.mRNA.1.exon.2;Parent=C12902_G0017270.mRNA.1
Se_chr7	C12902	exon	154191	155327	.	-	.	ID=C12902_G0017270.mRNA.1.exon.1;Name=C12902_G0017270.mRNA.1.exon.1;Parent=C12902_G0017270.mRNA.1
Se_chr7	C12902	CDS	153729	153863	.	-	0	ID=C12902_G0017270.mRNA.1.CDS.2;Name=C12902_G0017270.mRNA.1.CDS.2;Parent=C12902_G0017270.mRNA.1
Se_chr7	C12902	CDS	154191	155327	.	-	0	ID=C12902_G0017270.mRNA.1.CDS.1;Name=C12902_G0017270.mRNA.1.CDS.1;Parent=C12902_G0017270.mRNA.1
Se_chr7	C12902	gene	156141	156500	.	-	.	ID=C12902_G0017280;Name=YGL189C
Se_chr7	C12902	mRNA	156141	156500	.	-	.	ID=C12902_G0017280.mRNA.1;Name=C12902_G0017280.mRNA.1;Parent=C12902_G0017280
Se_chr7	C12902	exon	156141	156500	.	-	.	ID=C12902_G0017280.mRNA.1.exon.1;Name=C12902_G0017280.mRNA.1.exon.1;Parent=C12902_G0017280.mRNA.1
Se_chr7	C12902	CDS	156141	156500	.	-	0	ID=C12902_G0017280.mRNA.1.CDS.1;Name=C12902_G0017280.mRNA.1.CDS.1;Parent=C12902_G0017280.mRNA.1
Se_chr7	C12902	gene	157636	158103	.	-	.	ID=C12902_G0017290;Name=YGL187C
Se_chr7	C12902	mRNA	157636	158103	.	-	.	ID=C12902_G0017290.mRNA.1;Name=C12902_G0017290.mRNA.1;Parent=C12902_G0017290
Se_chr7	C12902	exon	157636	158103	.	-	.	ID=C12902_G0017290.mRNA.1.exon.1;Name=C12902_G0017290.mRNA.1.exon.1;Parent=C12902_G0017290.mRNA.1
Se_chr7	C12902	CDS	157636	158103	.	-	0	ID=C12902_G0017290.mRNA.1.CDS.1;Name=C12902_G0017290.mRNA.1.CDS.1;Parent=C12902_G0017290.mRNA.1
Se_chr7	C12902	gene	158979	160715	.	-	.	ID=C12902_G0017300;Name=YGL186C
Se_chr7	C12902	mRNA	158979	160715	.	-	.	ID=C12902_G0017300.mRNA.1;Name=C12902_G0017300.mRNA.1;Parent=C12902_G0017300
Se_chr7	C12902	exon	158979	160715	.	-	.	ID=C12902_G0017300.mRNA.1.exon.1;Name=C12902_G0017300.mRNA.1.exon.1;Parent=C12902_G0017300.mRNA.1
Se_chr7	C12902	CDS	158979	160715	.	-	0	ID=C12902_G0017300.mRNA.1.CDS.1;Name=C12902_G0017300.mRNA.1.CDS.1;Parent=C12902_G0017300.mRNA.1
Se_chr7	C12902	gene	161098	162237	.	-	.	ID=C12902_G0017310;Name=YGL185C
Se_chr7	C12902	mRNA	161098	162237	.	-	.	ID=C12902_G0017310.mRNA.1;Name=C12902_G0017310.mRNA.1;Parent=C12902_G0017310
Se_chr7	C12902	exon	161098	162237	.	-	.	ID=C12902_G0017310.mRNA.1.exon.1;Name=C12902_G0017310.mRNA.1.exon.1;Parent=C12902_G0017310.mRNA.1
Se_chr7	C12902	CDS	161098	162237	.	-	0	ID=C12902_G0017310.mRNA.1.CDS.1;Name=C12902_G0017310.mRNA.1.CDS.1;Parent=C12902_G0017310.mRNA.1
Se_chr7	C12902	gene	162544	163941	.	-	.	ID=C12902_G0017320;Name=YGL184C
Se_chr7	C12902	mRNA	162544	163941	.	-	.	ID=C12902_G0017320.mRNA.1;Name=C12902_G0017320.mRNA.1;Parent=C12902_G0017320
Se_chr7	C12902	exon	162544	163941	.	-	.	ID=C12902_G0017320.mRNA.1.exon.1;Name=C12902_G0017320.mRNA.1.exon.1;Parent=C12902_G0017320.mRNA.1
Se_chr7	C12902	CDS	162544	163941	.	-	0	ID=C12902_G0017320.mRNA.1.CDS.1;Name=C12902_G0017320.mRNA.1.CDS.1;Parent=C12902_G0017320.mRNA.1
Se_chr7	C12902	gene	164472	165221	.	-	.	ID=C12902_G0017330;Name=YGL183C
Se_chr7	C12902	mRNA	164472	165221	.	-	.	ID=C12902_G0017330.mRNA.1;Name=C12902_G0017330.mRNA.1;Parent=C12902_G0017330
Se_chr7	C12902	exon	164472	165128	.	-	.	ID=C12902_G0017330.mRNA.1.exon.2;Name=C12902_G0017330.mRNA.1.exon.2;Parent=C12902_G0017330.mRNA.1
Se_chr7	C12902	exon	165219	165221	.	-	.	ID=C12902_G0017330.mRNA.1.exon.1;Name=C12902_G0017330.mRNA.1.exon.1;Parent=C12902_G0017330.mRNA.1
Se_chr7	C12902	CDS	164472	165128	.	-	0	ID=C12902_G0017330.mRNA.1.CDS.2;Name=C12902_G0017330.mRNA.1.CDS.2;Parent=C12902_G0017330.mRNA.1
Se_chr7	C12902	CDS	165219	165221	.	-	0	ID=C12902_G0017330.mRNA.1.CDS.1;Name=C12902_G0017330.mRNA.1.CDS.1;Parent=C12902_G0017330.mRNA.1
Se_chr7	C12902	gene	165876	167141	.	+	.	ID=C12902_G0017340;Name=YGL181W
Se_chr7	C12902	mRNA	165876	167141	.	+	.	ID=C12902_G0017340.mRNA.1;Name=C12902_G0017340.mRNA.1;Parent=C12902_G0017340
Se_chr7	C12902	exon	165876	167141	.	+	.	ID=C12902_G0017340.mRNA.1.exon.1;Name=C12902_G0017340.mRNA.1.exon.1;Parent=C12902_G0017340.mRNA.1
Se_chr7	C12902	CDS	165876	167141	.	+	0	ID=C12902_G0017340.mRNA.1.CDS.1;Name=C12902_G0017340.mRNA.1.CDS.1;Parent=C12902_G0017340.mRNA.1
Se_chr7	C12902	gene	168067	170772	.	+	.	ID=C12902_G0017350;Name=YGL180W
Se_chr7	C12902	mRNA	168067	170772	.	+	.	ID=C12902_G0017350.mRNA.1;Name=C12902_G0017350.mRNA.1;Parent=C12902_G0017350
Se_chr7	C12902	exon	168067	170772	.	+	.	ID=C12902_G0017350.mRNA.1.exon.1;Name=C12902_G0017350.mRNA.1.exon.1;Parent=C12902_G0017350.mRNA.1
Se_chr7	C12902	CDS	168067	170772	.	+	0	ID=C12902_G0017350.mRNA.1.CDS.1;Name=C12902_G0017350.mRNA.1.CDS.1;Parent=C12902_G0017350.mRNA.1
Se_chr7	C12902	gene	171412	173124	.	-	.	ID=C12902_G0017360;Name=YGL179C
Se_chr7	C12902	mRNA	171412	173124	.	-	.	ID=C12902_G0017360.mRNA.1;Name=C12902_G0017360.mRNA.1;Parent=C12902_G0017360
Se_chr7	C12902	exon	171412	173124	.	-	.	ID=C12902_G0017360.mRNA.1.exon.1;Name=C12902_G0017360.mRNA.1.exon.1;Parent=C12902_G0017360.mRNA.1
Se_chr7	C12902	CDS	171412	173124	.	-	0	ID=C12902_G0017360.mRNA.1.CDS.1;Name=C12902_G0017360.mRNA.1.CDS.1;Parent=C12902_G0017360.mRNA.1
Se_chr7	C12902	gene	176973	179447	.	+	.	ID=C12902_G0017370;Name=YGL178W
Se_chr7	C12902	mRNA	176973	179447	.	+	.	ID=C12902_G0017370.mRNA.1;Name=C12902_G0017370.mRNA.1;Parent=C12902_G0017370
Se_chr7	C12902	exon	176973	179447	.	+	.	ID=C12902_G0017370.mRNA.1.exon.1;Name=C12902_G0017370.mRNA.1.exon.1;Parent=C12902_G0017370.mRNA.1
Se_chr7	C12902	CDS	176973	179447	.	+	0	ID=C12902_G0017370.mRNA.1.CDS.1;Name=C12902_G0017370.mRNA.1.CDS.1;Parent=C12902_G0017370.mRNA.1
Se_chr7	C12902	gene	180302	181975	.	-	.	ID=C12902_G0017380;Name=YGL176C
Se_chr7	C12902	mRNA	180302	181975	.	-	.	ID=C12902_G0017380.mRNA.1;Name=C12902_G0017380.mRNA.1;Parent=C12902_G0017380
Se_chr7	C12902	exon	180302	181975	.	-	.	ID=C12902_G0017380.mRNA.1.exon.1;Name=C12902_G0017380.mRNA.1.exon.1;Parent=C12902_G0017380.mRNA.1
Se_chr7	C12902	CDS	180302	181975	.	-	0	ID=C12902_G0017380.mRNA.1.CDS.1;Name=C12902_G0017380.mRNA.1.CDS.1;Parent=C12902_G0017380.mRNA.1
Se_chr7	C12902	gene	182197	183240	.	-	.	ID=C12902_G0017390;Name=YGL175C
Se_chr7	C12902	mRNA	182197	183240	.	-	.	ID=C12902_G0017390.mRNA.1;Name=C12902_G0017390.mRNA.1;Parent=C12902_G0017390
Se_chr7	C12902	exon	182197	183240	.	-	.	ID=C12902_G0017390.mRNA.1.exon.1;Name=C12902_G0017390.mRNA.1.exon.1;Parent=C12902_G0017390.mRNA.1
Se_chr7	C12902	CDS	182197	183240	.	-	0	ID=C12902_G0017390.mRNA.1.CDS.1;Name=C12902_G0017390.mRNA.1.CDS.1;Parent=C12902_G0017390.mRNA.1
Se_chr7	C12902	gene	183463	184263	.	+	.	ID=C12902_G0017400;Name=YGL174W
Se_chr7	C12902	mRNA	183463	184263	.	+	.	ID=C12902_G0017400.mRNA.1;Name=C12902_G0017400.mRNA.1;Parent=C12902_G0017400
Se_chr7	C12902	exon	183463	184263	.	+	.	ID=C12902_G0017400.mRNA.1.exon.1;Name=C12902_G0017400.mRNA.1.exon.1;Parent=C12902_G0017400.mRNA.1
Se_chr7	C12902	CDS	183463	184263	.	+	0	ID=C12902_G0017400.mRNA.1.CDS.1;Name=C12902_G0017400.mRNA.1.CDS.1;Parent=C12902_G0017400.mRNA.1
Se_chr7	C12902	gene	184463	189037	.	-	.	ID=C12902_G0017410;Name=YGL173C
Se_chr7	C12902	mRNA	184463	189037	.	-	.	ID=C12902_G0017410.mRNA.1;Name=C12902_G0017410.mRNA.1;Parent=C12902_G0017410
Se_chr7	C12902	exon	184463	189037	.	-	.	ID=C12902_G0017410.mRNA.1.exon.1;Name=C12902_G0017410.mRNA.1.exon.1;Parent=C12902_G0017410.mRNA.1
Se_chr7	C12902	CDS	184463	189037	.	-	0	ID=C12902_G0017410.mRNA.1.CDS.1;Name=C12902_G0017410.mRNA.1.CDS.1;Parent=C12902_G0017410.mRNA.1
Se_chr7	C12902	gene	189609	191006	.	+	.	ID=C12902_G0017420;Name=YGL172W
Se_chr7	C12902	mRNA	189609	191006	.	+	.	ID=C12902_G0017420.mRNA.1;Name=C12902_G0017420.mRNA.1;Parent=C12902_G0017420
Se_chr7	C12902	exon	189609	191006	.	+	.	ID=C12902_G0017420.mRNA.1.exon.1;Name=C12902_G0017420.mRNA.1.exon.1;Parent=C12902_G0017420.mRNA.1
Se_chr7	C12902	CDS	189609	191006	.	+	0	ID=C12902_G0017420.mRNA.1.CDS.1;Name=C12902_G0017420.mRNA.1.CDS.1;Parent=C12902_G0017420.mRNA.1
Se_chr7	C12902	gene	191274	192950	.	+	.	ID=C12902_G0017430;Name=YGL171W
Se_chr7	C12902	mRNA	191274	192950	.	+	.	ID=C12902_G0017430.mRNA.1;Name=C12902_G0017430.mRNA.1;Parent=C12902_G0017430
Se_chr7	C12902	exon	191274	192950	.	+	.	ID=C12902_G0017430.mRNA.1.exon.1;Name=C12902_G0017430.mRNA.1.exon.1;Parent=C12902_G0017430.mRNA.1
Se_chr7	C12902	CDS	191274	192950	.	+	0	ID=C12902_G0017430.mRNA.1.CDS.1;Name=C12902_G0017430.mRNA.1.CDS.1;Parent=C12902_G0017430.mRNA.1
Se_chr7	C12902	gene	193110	194327	.	-	.	ID=C12902_G0017440;Name=YGL170C
Se_chr7	C12902	mRNA	193110	194327	.	-	.	ID=C12902_G0017440.mRNA.1;Name=C12902_G0017440.mRNA.1;Parent=C12902_G0017440
Se_chr7	C12902	exon	193110	194327	.	-	.	ID=C12902_G0017440.mRNA.1.exon.1;Name=C12902_G0017440.mRNA.1.exon.1;Parent=C12902_G0017440.mRNA.1
Se_chr7	C12902	CDS	193110	194327	.	-	0	ID=C12902_G0017440.mRNA.1.CDS.1;Name=C12902_G0017440.mRNA.1.CDS.1;Parent=C12902_G0017440.mRNA.1
Se_chr7	C12902	tRNA	194657	194729	.	-	.	ID=tRNA:Se_chr7:194657-194729:-;Name=tRNA:Se_chr7:194657-194729:-
Se_chr7	C12902	gene	195032	196285	.	+	.	ID=C12902_G0017450;Name=YGL169W
Se_chr7	C12902	mRNA	195032	196285	.	+	.	ID=C12902_G0017450.mRNA.1;Name=C12902_G0017450.mRNA.1;Parent=C12902_G0017450
Se_chr7	C12902	exon	195032	196285	.	+	.	ID=C12902_G0017450.mRNA.1.exon.1;Name=C12902_G0017450.mRNA.1.exon.1;Parent=C12902_G0017450.mRNA.1
Se_chr7	C12902	CDS	195032	196285	.	+	0	ID=C12902_G0017450.mRNA.1.CDS.1;Name=C12902_G0017450.mRNA.1.CDS.1;Parent=C12902_G0017450.mRNA.1
Se_chr7	C12902	gene	196578	199430	.	-	.	ID=C12902_G0017460;Name=YGL167C
Se_chr7	C12902	mRNA	196578	199430	.	-	.	ID=C12902_G0017460.mRNA.1;Name=C12902_G0017460.mRNA.1;Parent=C12902_G0017460
Se_chr7	C12902	exon	196578	199430	.	-	.	ID=C12902_G0017460.mRNA.1.exon.1;Name=C12902_G0017460.mRNA.1.exon.1;Parent=C12902_G0017460.mRNA.1
Se_chr7	C12902	CDS	196578	199430	.	-	0	ID=C12902_G0017460.mRNA.1.CDS.1;Name=C12902_G0017460.mRNA.1.CDS.1;Parent=C12902_G0017460.mRNA.1
Se_chr7	C12902	gene	200109	200807	.	+	.	ID=C12902_G0017470;Name=YGL166W
Se_chr7	C12902	mRNA	200109	200807	.	+	.	ID=C12902_G0017470.mRNA.1;Name=C12902_G0017470.mRNA.1;Parent=C12902_G0017470
Se_chr7	C12902	exon	200109	200807	.	+	.	ID=C12902_G0017470.mRNA.1.exon.1;Name=C12902_G0017470.mRNA.1.exon.1;Parent=C12902_G0017470.mRNA.1
Se_chr7	C12902	CDS	200109	200807	.	+	0	ID=C12902_G0017470.mRNA.1.CDS.1;Name=C12902_G0017470.mRNA.1.CDS.1;Parent=C12902_G0017470.mRNA.1
Se_chr7	C12902	gene	200883	202247	.	-	.	ID=C12902_G0017480;Name=YGL164C
Se_chr7	C12902	mRNA	200883	202247	.	-	.	ID=C12902_G0017480.mRNA.1;Name=C12902_G0017480.mRNA.1;Parent=C12902_G0017480
Se_chr7	C12902	exon	200883	202247	.	-	.	ID=C12902_G0017480.mRNA.1.exon.1;Name=C12902_G0017480.mRNA.1.exon.1;Parent=C12902_G0017480.mRNA.1
Se_chr7	C12902	CDS	200883	202247	.	-	0	ID=C12902_G0017480.mRNA.1.CDS.1;Name=C12902_G0017480.mRNA.1.CDS.1;Parent=C12902_G0017480.mRNA.1
Se_chr7	C12902	gene	202674	205370	.	-	.	ID=C12902_G0017490;Name=YGL163C
Se_chr7	C12902	mRNA	202674	205370	.	-	.	ID=C12902_G0017490.mRNA.1;Name=C12902_G0017490.mRNA.1;Parent=C12902_G0017490
Se_chr7	C12902	exon	202674	205370	.	-	.	ID=C12902_G0017490.mRNA.1.exon.1;Name=C12902_G0017490.mRNA.1.exon.1;Parent=C12902_G0017490.mRNA.1
Se_chr7	C12902	CDS	202674	205370	.	-	0	ID=C12902_G0017490.mRNA.1.CDS.1;Name=C12902_G0017490.mRNA.1.CDS.1;Parent=C12902_G0017490.mRNA.1
Se_chr7	C12902	gene	205521	205988	.	+	.	ID=C12902_G0017500;Name=C12902_G0017500
Se_chr7	C12902	mRNA	205521	205988	.	+	.	ID=C12902_G0017500.mRNA.1;Name=C12902_G0017500.mRNA.1;Parent=C12902_G0017500
Se_chr7	C12902	exon	205521	205988	.	+	.	ID=C12902_G0017500.mRNA.1.exon.1;Name=C12902_G0017500.mRNA.1.exon.1;Parent=C12902_G0017500.mRNA.1
Se_chr7	C12902	CDS	205521	205988	.	+	0	ID=C12902_G0017500.mRNA.1.CDS.1;Name=C12902_G0017500.mRNA.1.CDS.1;Parent=C12902_G0017500.mRNA.1
Se_chr7	C12902	gene	207017	207943	.	+	.	ID=C12902_G0017510;Name=YGL162W
Se_chr7	C12902	mRNA	207017	207943	.	+	.	ID=C12902_G0017510.mRNA.1;Name=C12902_G0017510.mRNA.1;Parent=C12902_G0017510
Se_chr7	C12902	exon	207017	207943	.	+	.	ID=C12902_G0017510.mRNA.1.exon.1;Name=C12902_G0017510.mRNA.1.exon.1;Parent=C12902_G0017510.mRNA.1
Se_chr7	C12902	CDS	207017	207943	.	+	0	ID=C12902_G0017510.mRNA.1.CDS.1;Name=C12902_G0017510.mRNA.1.CDS.1;Parent=C12902_G0017510.mRNA.1
Se_chr7	C12902	gene	208151	209089	.	-	.	ID=C12902_G0017520;Name=YGL161C
Se_chr7	C12902	mRNA	208151	209089	.	-	.	ID=C12902_G0017520.mRNA.1;Name=C12902_G0017520.mRNA.1;Parent=C12902_G0017520
Se_chr7	C12902	exon	208151	209089	.	-	.	ID=C12902_G0017520.mRNA.1.exon.1;Name=C12902_G0017520.mRNA.1.exon.1;Parent=C12902_G0017520.mRNA.1
Se_chr7	C12902	CDS	208151	209089	.	-	0	ID=C12902_G0017520.mRNA.1.CDS.1;Name=C12902_G0017520.mRNA.1.CDS.1;Parent=C12902_G0017520.mRNA.1
Se_chr7	C12902	gene	209507	211222	.	+	.	ID=C12902_G0017530;Name=YGL160W
Se_chr7	C12902	mRNA	209507	211222	.	+	.	ID=C12902_G0017530.mRNA.1;Name=C12902_G0017530.mRNA.1;Parent=C12902_G0017530
Se_chr7	C12902	exon	209507	211222	.	+	.	ID=C12902_G0017530.mRNA.1.exon.1;Name=C12902_G0017530.mRNA.1.exon.1;Parent=C12902_G0017530.mRNA.1
Se_chr7	C12902	CDS	209507	211222	.	+	0	ID=C12902_G0017530.mRNA.1.CDS.1;Name=C12902_G0017530.mRNA.1.CDS.1;Parent=C12902_G0017530.mRNA.1
Se_chr7	C12902	gene	211657	212781	.	+	.	ID=C12902_G0017540;Name=YGL159W
Se_chr7	C12902	mRNA	211657	212781	.	+	.	ID=C12902_G0017540.mRNA.1;Name=C12902_G0017540.mRNA.1;Parent=C12902_G0017540
Se_chr7	C12902	exon	211657	212781	.	+	.	ID=C12902_G0017540.mRNA.1.exon.1;Name=C12902_G0017540.mRNA.1.exon.1;Parent=C12902_G0017540.mRNA.1
Se_chr7	C12902	CDS	211657	212781	.	+	0	ID=C12902_G0017540.mRNA.1.CDS.1;Name=C12902_G0017540.mRNA.1.CDS.1;Parent=C12902_G0017540.mRNA.1
Se_chr7	C12902	TY4_soloLTR	213241	213339	.	+	.	ID=TY4_soloLTR:Se_chr7:213241-213339:+;Name=TY4_soloLTR:Se_chr7:213241-213339:+
Se_chr7	C12902	TY4_soloLTR	213646	213753	.	-	.	ID=TY4_soloLTR:Se_chr7:213646-213753:-;Name=TY4_soloLTR:Se_chr7:213646-213753:-
Se_chr7	C12902	tRNA	214132	214245	.	+	.	ID=tRNA:Se_chr7:214132-214245:+;Name=tRNA:Se_chr7:214132-214245:+
Se_chr7	C12902	gene	215614	217188	.	+	.	ID=C12902_G0017550;Name=YGL158W
Se_chr7	C12902	mRNA	215614	217188	.	+	.	ID=C12902_G0017550.mRNA.1;Name=C12902_G0017550.mRNA.1;Parent=C12902_G0017550
Se_chr7	C12902	exon	215614	217188	.	+	.	ID=C12902_G0017550.mRNA.1.exon.1;Name=C12902_G0017550.mRNA.1.exon.1;Parent=C12902_G0017550.mRNA.1
Se_chr7	C12902	CDS	215614	217188	.	+	0	ID=C12902_G0017550.mRNA.1.CDS.1;Name=C12902_G0017550.mRNA.1.CDS.1;Parent=C12902_G0017550.mRNA.1
Se_chr7	C12902	gene	217677	218723	.	+	.	ID=C12902_G0017560;Name=YGL157W
Se_chr7	C12902	mRNA	217677	218723	.	+	.	ID=C12902_G0017560.mRNA.1;Name=C12902_G0017560.mRNA.1;Parent=C12902_G0017560
Se_chr7	C12902	exon	217677	218723	.	+	.	ID=C12902_G0017560.mRNA.1.exon.1;Name=C12902_G0017560.mRNA.1.exon.1;Parent=C12902_G0017560.mRNA.1
Se_chr7	C12902	CDS	217677	218723	.	+	0	ID=C12902_G0017560.mRNA.1.CDS.1;Name=C12902_G0017560.mRNA.1.CDS.1;Parent=C12902_G0017560.mRNA.1
Se_chr7	C12902	gene	222779	223909	.	+	.	ID=C12902_G0017570;Name=YGL155W
Se_chr7	C12902	mRNA	222779	223909	.	+	.	ID=C12902_G0017570.mRNA.1;Name=C12902_G0017570.mRNA.1;Parent=C12902_G0017570
Se_chr7	C12902	exon	222779	223909	.	+	.	ID=C12902_G0017570.mRNA.1.exon.1;Name=C12902_G0017570.mRNA.1.exon.1;Parent=C12902_G0017570.mRNA.1
Se_chr7	C12902	CDS	222779	223909	.	+	0	ID=C12902_G0017570.mRNA.1.CDS.1;Name=C12902_G0017570.mRNA.1.CDS.1;Parent=C12902_G0017570.mRNA.1
Se_chr7	C12902	gene	224016	224825	.	-	.	ID=C12902_G0017580;Name=YGL154C
Se_chr7	C12902	mRNA	224016	224825	.	-	.	ID=C12902_G0017580.mRNA.1;Name=C12902_G0017580.mRNA.1;Parent=C12902_G0017580
Se_chr7	C12902	exon	224016	224825	.	-	.	ID=C12902_G0017580.mRNA.1.exon.1;Name=C12902_G0017580.mRNA.1.exon.1;Parent=C12902_G0017580.mRNA.1
Se_chr7	C12902	CDS	224016	224825	.	-	0	ID=C12902_G0017580.mRNA.1.CDS.1;Name=C12902_G0017580.mRNA.1.CDS.1;Parent=C12902_G0017580.mRNA.1
Se_chr7	C12902	gene	225012	226037	.	+	.	ID=C12902_G0017590;Name=YGL153W
Se_chr7	C12902	mRNA	225012	226037	.	+	.	ID=C12902_G0017590.mRNA.1;Name=C12902_G0017590.mRNA.1;Parent=C12902_G0017590
Se_chr7	C12902	exon	225012	226037	.	+	.	ID=C12902_G0017590.mRNA.1.exon.1;Name=C12902_G0017590.mRNA.1.exon.1;Parent=C12902_G0017590.mRNA.1
Se_chr7	C12902	CDS	225012	226037	.	+	0	ID=C12902_G0017590.mRNA.1.CDS.1;Name=C12902_G0017590.mRNA.1.CDS.1;Parent=C12902_G0017590.mRNA.1
Se_chr7	C12902	gene	226283	229678	.	+	.	ID=C12902_G0017600;Name=YGL151W
Se_chr7	C12902	mRNA	226283	229678	.	+	.	ID=C12902_G0017600.mRNA.1;Name=C12902_G0017600.mRNA.1;Parent=C12902_G0017600
Se_chr7	C12902	exon	226283	229678	.	+	.	ID=C12902_G0017600.mRNA.1.exon.1;Name=C12902_G0017600.mRNA.1.exon.1;Parent=C12902_G0017600.mRNA.1
Se_chr7	C12902	CDS	226283	229678	.	+	0	ID=C12902_G0017600.mRNA.1.CDS.1;Name=C12902_G0017600.mRNA.1.CDS.1;Parent=C12902_G0017600.mRNA.1
Se_chr7	C12902	gene	229862	234298	.	-	.	ID=C12902_G0017610;Name=YGL150C
Se_chr7	C12902	mRNA	229862	234298	.	-	.	ID=C12902_G0017610.mRNA.1;Name=C12902_G0017610.mRNA.1;Parent=C12902_G0017610
Se_chr7	C12902	exon	229862	234298	.	-	.	ID=C12902_G0017610.mRNA.1.exon.1;Name=C12902_G0017610.mRNA.1.exon.1;Parent=C12902_G0017610.mRNA.1
Se_chr7	C12902	CDS	229862	234298	.	-	0	ID=C12902_G0017610.mRNA.1.CDS.1;Name=C12902_G0017610.mRNA.1.CDS.1;Parent=C12902_G0017610.mRNA.1
Se_chr7	C12902	gene	235149	236279	.	+	.	ID=C12902_G0017620;Name=YGL148W
Se_chr7	C12902	mRNA	235149	236279	.	+	.	ID=C12902_G0017620.mRNA.1;Name=C12902_G0017620.mRNA.1;Parent=C12902_G0017620
Se_chr7	C12902	exon	235149	236279	.	+	.	ID=C12902_G0017620.mRNA.1.exon.1;Name=C12902_G0017620.mRNA.1.exon.1;Parent=C12902_G0017620.mRNA.1
Se_chr7	C12902	CDS	235149	236279	.	+	0	ID=C12902_G0017620.mRNA.1.CDS.1;Name=C12902_G0017620.mRNA.1.CDS.1;Parent=C12902_G0017620.mRNA.1
Se_chr7	C12902	gene	236477	237052	.	-	.	ID=C12902_G0017630;Name=YGL147C
Se_chr7	C12902	mRNA	236477	237052	.	-	.	ID=C12902_G0017630.mRNA.1;Name=C12902_G0017630.mRNA.1;Parent=C12902_G0017630
Se_chr7	C12902	exon	236477	237052	.	-	.	ID=C12902_G0017630.mRNA.1.exon.1;Name=C12902_G0017630.mRNA.1.exon.1;Parent=C12902_G0017630.mRNA.1
Se_chr7	C12902	CDS	236477	237052	.	-	0	ID=C12902_G0017630.mRNA.1.CDS.1;Name=C12902_G0017630.mRNA.1.CDS.1;Parent=C12902_G0017630.mRNA.1
Se_chr7	C12902	gene	237462	238397	.	-	.	ID=C12902_G0017640;Name=YGL146C
Se_chr7	C12902	mRNA	237462	238397	.	-	.	ID=C12902_G0017640.mRNA.1;Name=C12902_G0017640.mRNA.1;Parent=C12902_G0017640
Se_chr7	C12902	exon	237462	238397	.	-	.	ID=C12902_G0017640.mRNA.1.exon.1;Name=C12902_G0017640.mRNA.1.exon.1;Parent=C12902_G0017640.mRNA.1
Se_chr7	C12902	CDS	237462	238397	.	-	0	ID=C12902_G0017640.mRNA.1.CDS.1;Name=C12902_G0017640.mRNA.1.CDS.1;Parent=C12902_G0017640.mRNA.1
Se_chr7	C12902	gene	238943	241060	.	+	.	ID=C12902_G0017650;Name=YGL145W
Se_chr7	C12902	mRNA	238943	241060	.	+	.	ID=C12902_G0017650.mRNA.1;Name=C12902_G0017650.mRNA.1;Parent=C12902_G0017650
Se_chr7	C12902	exon	238943	241060	.	+	.	ID=C12902_G0017650.mRNA.1.exon.1;Name=C12902_G0017650.mRNA.1.exon.1;Parent=C12902_G0017650.mRNA.1
Se_chr7	C12902	CDS	238943	241060	.	+	0	ID=C12902_G0017650.mRNA.1.CDS.1;Name=C12902_G0017650.mRNA.1.CDS.1;Parent=C12902_G0017650.mRNA.1
Se_chr7	C12902	gene	241152	243212	.	-	.	ID=C12902_G0017660;Name=YGL144C
Se_chr7	C12902	mRNA	241152	243212	.	-	.	ID=C12902_G0017660.mRNA.1;Name=C12902_G0017660.mRNA.1;Parent=C12902_G0017660
Se_chr7	C12902	exon	241152	243212	.	-	.	ID=C12902_G0017660.mRNA.1.exon.1;Name=C12902_G0017660.mRNA.1.exon.1;Parent=C12902_G0017660.mRNA.1
Se_chr7	C12902	CDS	241152	243212	.	-	0	ID=C12902_G0017660.mRNA.1.CDS.1;Name=C12902_G0017660.mRNA.1.CDS.1;Parent=C12902_G0017660.mRNA.1
Se_chr7	C12902	gene	243407	244648	.	-	.	ID=C12902_G0017670;Name=YGL143C
Se_chr7	C12902	mRNA	243407	244648	.	-	.	ID=C12902_G0017670.mRNA.1;Name=C12902_G0017670.mRNA.1;Parent=C12902_G0017670
Se_chr7	C12902	exon	243407	244648	.	-	.	ID=C12902_G0017670.mRNA.1.exon.1;Name=C12902_G0017670.mRNA.1.exon.1;Parent=C12902_G0017670.mRNA.1
Se_chr7	C12902	CDS	243407	244648	.	-	0	ID=C12902_G0017670.mRNA.1.CDS.1;Name=C12902_G0017670.mRNA.1.CDS.1;Parent=C12902_G0017670.mRNA.1
Se_chr7	C12902	gene	245017	246867	.	-	.	ID=C12902_G0017680;Name=YGL142C
Se_chr7	C12902	mRNA	245017	246867	.	-	.	ID=C12902_G0017680.mRNA.1;Name=C12902_G0017680.mRNA.1;Parent=C12902_G0017680
Se_chr7	C12902	exon	245017	246867	.	-	.	ID=C12902_G0017680.mRNA.1.exon.1;Name=C12902_G0017680.mRNA.1.exon.1;Parent=C12902_G0017680.mRNA.1
Se_chr7	C12902	CDS	245017	246867	.	-	0	ID=C12902_G0017680.mRNA.1.CDS.1;Name=C12902_G0017680.mRNA.1.CDS.1;Parent=C12902_G0017680.mRNA.1
Se_chr7	C12902	gene	247104	249842	.	+	.	ID=C12902_G0017690;Name=YGL141W
Se_chr7	C12902	mRNA	247104	249842	.	+	.	ID=C12902_G0017690.mRNA.1;Name=C12902_G0017690.mRNA.1;Parent=C12902_G0017690
Se_chr7	C12902	exon	247104	249842	.	+	.	ID=C12902_G0017690.mRNA.1.exon.1;Name=C12902_G0017690.mRNA.1.exon.1;Parent=C12902_G0017690.mRNA.1
Se_chr7	C12902	CDS	247104	249842	.	+	0	ID=C12902_G0017690.mRNA.1.CDS.1;Name=C12902_G0017690.mRNA.1.CDS.1;Parent=C12902_G0017690.mRNA.1
Se_chr7	C12902	gene	250146	253802	.	-	.	ID=C12902_G0017700;Name=YGL140C
Se_chr7	C12902	mRNA	250146	253802	.	-	.	ID=C12902_G0017700.mRNA.1;Name=C12902_G0017700.mRNA.1;Parent=C12902_G0017700
Se_chr7	C12902	exon	250146	253802	.	-	.	ID=C12902_G0017700.mRNA.1.exon.1;Name=C12902_G0017700.mRNA.1.exon.1;Parent=C12902_G0017700.mRNA.1
Se_chr7	C12902	CDS	250146	253802	.	-	0	ID=C12902_G0017700.mRNA.1.CDS.1;Name=C12902_G0017700.mRNA.1.CDS.1;Parent=C12902_G0017700.mRNA.1
Se_chr7	C12902	gene	254513	256927	.	+	.	ID=C12902_G0017710;Name=YGL139W
Se_chr7	C12902	mRNA	254513	256927	.	+	.	ID=C12902_G0017710.mRNA.1;Name=C12902_G0017710.mRNA.1;Parent=C12902_G0017710
Se_chr7	C12902	exon	254513	256927	.	+	.	ID=C12902_G0017710.mRNA.1.exon.1;Name=C12902_G0017710.mRNA.1.exon.1;Parent=C12902_G0017710.mRNA.1
Se_chr7	C12902	CDS	254513	256927	.	+	0	ID=C12902_G0017710.mRNA.1.CDS.1;Name=C12902_G0017710.mRNA.1.CDS.1;Parent=C12902_G0017710.mRNA.1
Se_chr7	C12902	gene	257329	258360	.	-	.	ID=C12902_G0017720;Name=YGL138C
Se_chr7	C12902	mRNA	257329	258360	.	-	.	ID=C12902_G0017720.mRNA.1;Name=C12902_G0017720.mRNA.1;Parent=C12902_G0017720
Se_chr7	C12902	exon	257329	258360	.	-	.	ID=C12902_G0017720.mRNA.1.exon.1;Name=C12902_G0017720.mRNA.1.exon.1;Parent=C12902_G0017720.mRNA.1
Se_chr7	C12902	CDS	257329	258360	.	-	0	ID=C12902_G0017720.mRNA.1.CDS.1;Name=C12902_G0017720.mRNA.1.CDS.1;Parent=C12902_G0017720.mRNA.1
Se_chr7	C12902	gene	258688	261597	.	+	.	ID=C12902_G0017730;Name=YGL137W
Se_chr7	C12902	mRNA	258688	261597	.	+	.	ID=C12902_G0017730.mRNA.1;Name=C12902_G0017730.mRNA.1;Parent=C12902_G0017730
Se_chr7	C12902	exon	258688	258705	.	+	.	ID=C12902_G0017730.mRNA.1.exon.1;Name=C12902_G0017730.mRNA.1.exon.1;Parent=C12902_G0017730.mRNA.1
Se_chr7	C12902	exon	258931	261597	.	+	.	ID=C12902_G0017730.mRNA.1.exon.2;Name=C12902_G0017730.mRNA.1.exon.2;Parent=C12902_G0017730.mRNA.1
Se_chr7	C12902	CDS	258688	258705	.	+	0	ID=C12902_G0017730.mRNA.1.CDS.1;Name=C12902_G0017730.mRNA.1.CDS.1;Parent=C12902_G0017730.mRNA.1
Se_chr7	C12902	CDS	258931	261597	.	+	0	ID=C12902_G0017730.mRNA.1.CDS.2;Name=C12902_G0017730.mRNA.1.CDS.2;Parent=C12902_G0017730.mRNA.1
Se_chr7	C12902	gene	261746	262705	.	-	.	ID=C12902_G0017740;Name=YGL136C
Se_chr7	C12902	mRNA	261746	262705	.	-	.	ID=C12902_G0017740.mRNA.1;Name=C12902_G0017740.mRNA.1;Parent=C12902_G0017740
Se_chr7	C12902	exon	261746	262705	.	-	.	ID=C12902_G0017740.mRNA.1.exon.1;Name=C12902_G0017740.mRNA.1.exon.1;Parent=C12902_G0017740.mRNA.1
Se_chr7	C12902	CDS	261746	262705	.	-	0	ID=C12902_G0017740.mRNA.1.CDS.1;Name=C12902_G0017740.mRNA.1.CDS.1;Parent=C12902_G0017740.mRNA.1
Se_chr7	C12902	gene	263448	264101	.	+	.	ID=C12902_G0017750;Name=YGL135W
Se_chr7	C12902	mRNA	263448	264101	.	+	.	ID=C12902_G0017750.mRNA.1;Name=C12902_G0017750.mRNA.1;Parent=C12902_G0017750
Se_chr7	C12902	exon	263448	264101	.	+	.	ID=C12902_G0017750.mRNA.1.exon.1;Name=C12902_G0017750.mRNA.1.exon.1;Parent=C12902_G0017750.mRNA.1
Se_chr7	C12902	CDS	263448	264101	.	+	0	ID=C12902_G0017750.mRNA.1.CDS.1;Name=C12902_G0017750.mRNA.1.CDS.1;Parent=C12902_G0017750.mRNA.1
Se_chr7	C12902	gene	264537	265865	.	+	.	ID=C12902_G0017760;Name=YGL134W
Se_chr7	C12902	mRNA	264537	265865	.	+	.	ID=C12902_G0017760.mRNA.1;Name=C12902_G0017760.mRNA.1;Parent=C12902_G0017760
Se_chr7	C12902	exon	264537	265865	.	+	.	ID=C12902_G0017760.mRNA.1.exon.1;Name=C12902_G0017760.mRNA.1.exon.1;Parent=C12902_G0017760.mRNA.1
Se_chr7	C12902	CDS	264537	265865	.	+	0	ID=C12902_G0017760.mRNA.1.CDS.1;Name=C12902_G0017760.mRNA.1.CDS.1;Parent=C12902_G0017760.mRNA.1
Se_chr7	C12902	gene	266597	270403	.	+	.	ID=C12902_G0017770;Name=YGL133W
Se_chr7	C12902	mRNA	266597	270403	.	+	.	ID=C12902_G0017770.mRNA.1;Name=C12902_G0017770.mRNA.1;Parent=C12902_G0017770
Se_chr7	C12902	exon	266597	270403	.	+	.	ID=C12902_G0017770.mRNA.1.exon.1;Name=C12902_G0017770.mRNA.1.exon.1;Parent=C12902_G0017770.mRNA.1
Se_chr7	C12902	CDS	266597	270403	.	+	0	ID=C12902_G0017770.mRNA.1.CDS.1;Name=C12902_G0017770.mRNA.1.CDS.1;Parent=C12902_G0017770.mRNA.1
Se_chr7	C12902	gene	270556	274764	.	-	.	ID=C12902_G0017780;Name=YGL131C
Se_chr7	C12902	mRNA	270556	274764	.	-	.	ID=C12902_G0017780.mRNA.1;Name=C12902_G0017780.mRNA.1;Parent=C12902_G0017780
Se_chr7	C12902	exon	270556	274764	.	-	.	ID=C12902_G0017780.mRNA.1.exon.1;Name=C12902_G0017780.mRNA.1.exon.1;Parent=C12902_G0017780.mRNA.1
Se_chr7	C12902	CDS	270556	274764	.	-	0	ID=C12902_G0017780.mRNA.1.CDS.1;Name=C12902_G0017780.mRNA.1.CDS.1;Parent=C12902_G0017780.mRNA.1
Se_chr7	C12902	gene	275050	276426	.	+	.	ID=C12902_G0017790;Name=YGL130W
Se_chr7	C12902	mRNA	275050	276426	.	+	.	ID=C12902_G0017790.mRNA.1;Name=C12902_G0017790.mRNA.1;Parent=C12902_G0017790
Se_chr7	C12902	exon	275050	276426	.	+	.	ID=C12902_G0017790.mRNA.1.exon.1;Name=C12902_G0017790.mRNA.1.exon.1;Parent=C12902_G0017790.mRNA.1
Se_chr7	C12902	CDS	275050	276426	.	+	0	ID=C12902_G0017790.mRNA.1.CDS.1;Name=C12902_G0017790.mRNA.1.CDS.1;Parent=C12902_G0017790.mRNA.1
Se_chr7	C12902	gene	276611	277963	.	-	.	ID=C12902_G0017800;Name=YGL129C
Se_chr7	C12902	mRNA	276611	277963	.	-	.	ID=C12902_G0017800.mRNA.1;Name=C12902_G0017800.mRNA.1;Parent=C12902_G0017800
Se_chr7	C12902	exon	276611	277963	.	-	.	ID=C12902_G0017800.mRNA.1.exon.1;Name=C12902_G0017800.mRNA.1.exon.1;Parent=C12902_G0017800.mRNA.1
Se_chr7	C12902	CDS	276611	277963	.	-	0	ID=C12902_G0017800.mRNA.1.CDS.1;Name=C12902_G0017800.mRNA.1.CDS.1;Parent=C12902_G0017800.mRNA.1
Se_chr7	C12902	gene	278173	279027	.	-	.	ID=C12902_G0017810;Name=YGL128C
Se_chr7	C12902	mRNA	278173	279027	.	-	.	ID=C12902_G0017810.mRNA.1;Name=C12902_G0017810.mRNA.1;Parent=C12902_G0017810
Se_chr7	C12902	exon	278173	279027	.	-	.	ID=C12902_G0017810.mRNA.1.exon.1;Name=C12902_G0017810.mRNA.1.exon.1;Parent=C12902_G0017810.mRNA.1
Se_chr7	C12902	CDS	278173	279027	.	-	0	ID=C12902_G0017810.mRNA.1.CDS.1;Name=C12902_G0017810.mRNA.1.CDS.1;Parent=C12902_G0017810.mRNA.1
Se_chr7	C12902	gene	279357	279644	.	-	.	ID=C12902_G0017820;Name=YGL127C
Se_chr7	C12902	mRNA	279357	279644	.	-	.	ID=C12902_G0017820.mRNA.1;Name=C12902_G0017820.mRNA.1;Parent=C12902_G0017820
Se_chr7	C12902	exon	279357	279644	.	-	.	ID=C12902_G0017820.mRNA.1.exon.1;Name=C12902_G0017820.mRNA.1.exon.1;Parent=C12902_G0017820.mRNA.1
Se_chr7	C12902	CDS	279357	279644	.	-	0	ID=C12902_G0017820.mRNA.1.CDS.1;Name=C12902_G0017820.mRNA.1.CDS.1;Parent=C12902_G0017820.mRNA.1
Se_chr7	C12902	gene	281452	283254	.	+	.	ID=C12902_G0017830;Name=YGL125W
Se_chr7	C12902	mRNA	281452	283254	.	+	.	ID=C12902_G0017830.mRNA.1;Name=C12902_G0017830.mRNA.1;Parent=C12902_G0017830
Se_chr7	C12902	exon	281452	283254	.	+	.	ID=C12902_G0017830.mRNA.1.exon.1;Name=C12902_G0017830.mRNA.1.exon.1;Parent=C12902_G0017830.mRNA.1
Se_chr7	C12902	CDS	281452	283254	.	+	0	ID=C12902_G0017830.mRNA.1.CDS.1;Name=C12902_G0017830.mRNA.1.CDS.1;Parent=C12902_G0017830.mRNA.1
Se_chr7	C12902	gene	283696	285630	.	-	.	ID=C12902_G0017840;Name=YGL124C
Se_chr7	C12902	mRNA	283696	285630	.	-	.	ID=C12902_G0017840.mRNA.1;Name=C12902_G0017840.mRNA.1;Parent=C12902_G0017840
Se_chr7	C12902	exon	283696	285630	.	-	.	ID=C12902_G0017840.mRNA.1.exon.1;Name=C12902_G0017840.mRNA.1.exon.1;Parent=C12902_G0017840.mRNA.1
Se_chr7	C12902	CDS	283696	285630	.	-	0	ID=C12902_G0017840.mRNA.1.CDS.1;Name=C12902_G0017840.mRNA.1.CDS.1;Parent=C12902_G0017840.mRNA.1
Se_chr7	C12902	gene	286572	287339	.	+	.	ID=C12902_G0017850;Name=YGL123W
Se_chr7	C12902	mRNA	286572	287339	.	+	.	ID=C12902_G0017850.mRNA.1;Name=C12902_G0017850.mRNA.1;Parent=C12902_G0017850
Se_chr7	C12902	exon	286572	287339	.	+	.	ID=C12902_G0017850.mRNA.1.exon.1;Name=C12902_G0017850.mRNA.1.exon.1;Parent=C12902_G0017850.mRNA.1
Se_chr7	C12902	CDS	286572	287339	.	+	0	ID=C12902_G0017850.mRNA.1.CDS.1;Name=C12902_G0017850.mRNA.1.CDS.1;Parent=C12902_G0017850.mRNA.1
Se_chr7	C12902	gene	287903	289444	.	-	.	ID=C12902_G0017860;Name=YGL122C
Se_chr7	C12902	mRNA	287903	289444	.	-	.	ID=C12902_G0017860.mRNA.1;Name=C12902_G0017860.mRNA.1;Parent=C12902_G0017860
Se_chr7	C12902	exon	287903	288871	.	-	.	ID=C12902_G0017860.mRNA.1.exon.2;Name=C12902_G0017860.mRNA.1.exon.2;Parent=C12902_G0017860.mRNA.1
Se_chr7	C12902	exon	289247	289444	.	-	.	ID=C12902_G0017860.mRNA.1.exon.1;Name=C12902_G0017860.mRNA.1.exon.1;Parent=C12902_G0017860.mRNA.1
Se_chr7	C12902	CDS	287903	288871	.	-	0	ID=C12902_G0017860.mRNA.1.CDS.2;Name=C12902_G0017860.mRNA.1.CDS.2;Parent=C12902_G0017860.mRNA.1
Se_chr7	C12902	CDS	289247	289444	.	-	0	ID=C12902_G0017860.mRNA.1.CDS.1;Name=C12902_G0017860.mRNA.1.CDS.1;Parent=C12902_G0017860.mRNA.1
Se_chr7	C12902	gene	289727	290107	.	-	.	ID=C12902_G0017870;Name=YGL121C
Se_chr7	C12902	mRNA	289727	290107	.	-	.	ID=C12902_G0017870.mRNA.1;Name=C12902_G0017870.mRNA.1;Parent=C12902_G0017870
Se_chr7	C12902	exon	289727	290107	.	-	.	ID=C12902_G0017870.mRNA.1.exon.1;Name=C12902_G0017870.mRNA.1.exon.1;Parent=C12902_G0017870.mRNA.1
Se_chr7	C12902	CDS	289727	290107	.	-	0	ID=C12902_G0017870.mRNA.1.CDS.1;Name=C12902_G0017870.mRNA.1.CDS.1;Parent=C12902_G0017870.mRNA.1
Se_chr7	C12902	gene	293324	294832	.	+	.	ID=C12902_G0017880;Name=YGL119W
Se_chr7	C12902	mRNA	293324	294832	.	+	.	ID=C12902_G0017880.mRNA.1;Name=C12902_G0017880.mRNA.1;Parent=C12902_G0017880
Se_chr7	C12902	exon	293324	294832	.	+	.	ID=C12902_G0017880.mRNA.1.exon.1;Name=C12902_G0017880.mRNA.1.exon.1;Parent=C12902_G0017880.mRNA.1
Se_chr7	C12902	CDS	293324	294832	.	+	0	ID=C12902_G0017880.mRNA.1.CDS.1;Name=C12902_G0017880.mRNA.1.CDS.1;Parent=C12902_G0017880.mRNA.1
Se_chr7	C12902	tRNA	295103	295208	.	-	.	ID=tRNA:Se_chr7:295103-295208:-;Name=tRNA:Se_chr7:295103-295208:-
Se_chr7	C12902	gene	296367	297164	.	+	.	ID=C12902_G0017890;Name=YGL117W
Se_chr7	C12902	mRNA	296367	297164	.	+	.	ID=C12902_G0017890.mRNA.1;Name=C12902_G0017890.mRNA.1;Parent=C12902_G0017890
Se_chr7	C12902	exon	296367	297164	.	+	.	ID=C12902_G0017890.mRNA.1.exon.1;Name=C12902_G0017890.mRNA.1.exon.1;Parent=C12902_G0017890.mRNA.1
Se_chr7	C12902	CDS	296367	297164	.	+	0	ID=C12902_G0017890.mRNA.1.CDS.1;Name=C12902_G0017890.mRNA.1.CDS.1;Parent=C12902_G0017890.mRNA.1
Se_chr7	C12902	gene	297652	299490	.	+	.	ID=C12902_G0017900;Name=YGL116W
Se_chr7	C12902	mRNA	297652	299490	.	+	.	ID=C12902_G0017900.mRNA.1;Name=C12902_G0017900.mRNA.1;Parent=C12902_G0017900
Se_chr7	C12902	exon	297652	299490	.	+	.	ID=C12902_G0017900.mRNA.1.exon.1;Name=C12902_G0017900.mRNA.1.exon.1;Parent=C12902_G0017900.mRNA.1
Se_chr7	C12902	CDS	297652	299490	.	+	0	ID=C12902_G0017900.mRNA.1.CDS.1;Name=C12902_G0017900.mRNA.1.CDS.1;Parent=C12902_G0017900.mRNA.1
Se_chr7	C12902	gene	299870	300838	.	+	.	ID=C12902_G0017910;Name=YGL115W
Se_chr7	C12902	mRNA	299870	300838	.	+	.	ID=C12902_G0017910.mRNA.1;Name=C12902_G0017910.mRNA.1;Parent=C12902_G0017910
Se_chr7	C12902	exon	299870	300838	.	+	.	ID=C12902_G0017910.mRNA.1.exon.1;Name=C12902_G0017910.mRNA.1.exon.1;Parent=C12902_G0017910.mRNA.1
Se_chr7	C12902	CDS	299870	300838	.	+	0	ID=C12902_G0017910.mRNA.1.CDS.1;Name=C12902_G0017910.mRNA.1.CDS.1;Parent=C12902_G0017910.mRNA.1
Se_chr7	C12902	gene	301285	303462	.	+	.	ID=C12902_G0017920;Name=YGL114W
Se_chr7	C12902	mRNA	301285	303462	.	+	.	ID=C12902_G0017920.mRNA.1;Name=C12902_G0017920.mRNA.1;Parent=C12902_G0017920
Se_chr7	C12902	exon	301285	303462	.	+	.	ID=C12902_G0017920.mRNA.1.exon.1;Name=C12902_G0017920.mRNA.1.exon.1;Parent=C12902_G0017920.mRNA.1
Se_chr7	C12902	CDS	301285	303462	.	+	0	ID=C12902_G0017920.mRNA.1.CDS.1;Name=C12902_G0017920.mRNA.1.CDS.1;Parent=C12902_G0017920.mRNA.1
Se_chr7	C12902	gene	303755	305764	.	+	.	ID=C12902_G0017930;Name=YGL113W
Se_chr7	C12902	mRNA	303755	305764	.	+	.	ID=C12902_G0017930.mRNA.1;Name=C12902_G0017930.mRNA.1;Parent=C12902_G0017930
Se_chr7	C12902	exon	303755	305764	.	+	.	ID=C12902_G0017930.mRNA.1.exon.1;Name=C12902_G0017930.mRNA.1.exon.1;Parent=C12902_G0017930.mRNA.1
Se_chr7	C12902	CDS	303755	305764	.	+	0	ID=C12902_G0017930.mRNA.1.CDS.1;Name=C12902_G0017930.mRNA.1.CDS.1;Parent=C12902_G0017930.mRNA.1
Se_chr7	C12902	gene	305976	307526	.	-	.	ID=C12902_G0017940;Name=YGL112C
Se_chr7	C12902	mRNA	305976	307526	.	-	.	ID=C12902_G0017940.mRNA.1;Name=C12902_G0017940.mRNA.1;Parent=C12902_G0017940
Se_chr7	C12902	exon	305976	307526	.	-	.	ID=C12902_G0017940.mRNA.1.exon.1;Name=C12902_G0017940.mRNA.1.exon.1;Parent=C12902_G0017940.mRNA.1
Se_chr7	C12902	CDS	305976	307526	.	-	0	ID=C12902_G0017940.mRNA.1.CDS.1;Name=C12902_G0017940.mRNA.1.CDS.1;Parent=C12902_G0017940.mRNA.1
Se_chr7	C12902	gene	307781	309479	.	+	.	ID=C12902_G0017950;Name=YGL111W
Se_chr7	C12902	mRNA	307781	309479	.	+	.	ID=C12902_G0017950.mRNA.1;Name=C12902_G0017950.mRNA.1;Parent=C12902_G0017950
Se_chr7	C12902	exon	307781	309130	.	+	.	ID=C12902_G0017950.mRNA.1.exon.1;Name=C12902_G0017950.mRNA.1.exon.1;Parent=C12902_G0017950.mRNA.1
Se_chr7	C12902	exon	309459	309479	.	+	.	ID=C12902_G0017950.mRNA.1.exon.2;Name=C12902_G0017950.mRNA.1.exon.2;Parent=C12902_G0017950.mRNA.1
Se_chr7	C12902	CDS	307781	309130	.	+	0	ID=C12902_G0017950.mRNA.1.CDS.1;Name=C12902_G0017950.mRNA.1.CDS.1;Parent=C12902_G0017950.mRNA.1
Se_chr7	C12902	CDS	309459	309479	.	+	0	ID=C12902_G0017950.mRNA.1.CDS.2;Name=C12902_G0017950.mRNA.1.CDS.2;Parent=C12902_G0017950.mRNA.1
Se_chr7	C12902	gene	311450	311875	.	-	.	ID=C12902_G0017960;Name=YGL108C
Se_chr7	C12902	mRNA	311450	311875	.	-	.	ID=C12902_G0017960.mRNA.1;Name=C12902_G0017960.mRNA.1;Parent=C12902_G0017960
Se_chr7	C12902	exon	311450	311875	.	-	.	ID=C12902_G0017960.mRNA.1.exon.1;Name=C12902_G0017960.mRNA.1.exon.1;Parent=C12902_G0017960.mRNA.1
Se_chr7	C12902	CDS	311450	311875	.	-	0	ID=C12902_G0017960.mRNA.1.CDS.1;Name=C12902_G0017960.mRNA.1.CDS.1;Parent=C12902_G0017960.mRNA.1
Se_chr7	C12902	gene	312156	314093	.	-	.	ID=C12902_G0017970;Name=YGL107C
Se_chr7	C12902	mRNA	312156	314093	.	-	.	ID=C12902_G0017970.mRNA.1;Name=C12902_G0017970.mRNA.1;Parent=C12902_G0017970
Se_chr7	C12902	exon	312156	314093	.	-	.	ID=C12902_G0017970.mRNA.1.exon.1;Name=C12902_G0017970.mRNA.1.exon.1;Parent=C12902_G0017970.mRNA.1
Se_chr7	C12902	CDS	312156	314093	.	-	0	ID=C12902_G0017970.mRNA.1.CDS.1;Name=C12902_G0017970.mRNA.1.CDS.1;Parent=C12902_G0017970.mRNA.1
Se_chr7	C12902	gene	314384	314833	.	+	.	ID=C12902_G0017980;Name=YGL106W
Se_chr7	C12902	mRNA	314384	314833	.	+	.	ID=C12902_G0017980.mRNA.1;Name=C12902_G0017980.mRNA.1;Parent=C12902_G0017980
Se_chr7	C12902	exon	314384	314833	.	+	.	ID=C12902_G0017980.mRNA.1.exon.1;Name=C12902_G0017980.mRNA.1.exon.1;Parent=C12902_G0017980.mRNA.1
Se_chr7	C12902	CDS	314384	314833	.	+	0	ID=C12902_G0017980.mRNA.1.CDS.1;Name=C12902_G0017980.mRNA.1.CDS.1;Parent=C12902_G0017980.mRNA.1
Se_chr7	C12902	gene	315194	316330	.	+	.	ID=C12902_G0017990;Name=YGL105W
Se_chr7	C12902	mRNA	315194	316330	.	+	.	ID=C12902_G0017990.mRNA.1;Name=C12902_G0017990.mRNA.1;Parent=C12902_G0017990
Se_chr7	C12902	exon	315194	316330	.	+	.	ID=C12902_G0017990.mRNA.1.exon.1;Name=C12902_G0017990.mRNA.1.exon.1;Parent=C12902_G0017990.mRNA.1
Se_chr7	C12902	CDS	315194	316330	.	+	0	ID=C12902_G0017990.mRNA.1.CDS.1;Name=C12902_G0017990.mRNA.1.CDS.1;Parent=C12902_G0017990.mRNA.1
Se_chr7	C12902	gene	316493	317983	.	-	.	ID=C12902_G0018000;Name=YGL104C
Se_chr7	C12902	mRNA	316493	317983	.	-	.	ID=C12902_G0018000.mRNA.1;Name=C12902_G0018000.mRNA.1;Parent=C12902_G0018000
Se_chr7	C12902	exon	316493	317983	.	-	.	ID=C12902_G0018000.mRNA.1.exon.1;Name=C12902_G0018000.mRNA.1.exon.1;Parent=C12902_G0018000.mRNA.1
Se_chr7	C12902	CDS	316493	317983	.	-	0	ID=C12902_G0018000.mRNA.1.CDS.1;Name=C12902_G0018000.mRNA.1.CDS.1;Parent=C12902_G0018000.mRNA.1
Se_chr7	C12902	gene	318614	319597	.	+	.	ID=C12902_G0018010;Name=YGL103W
Se_chr7	C12902	mRNA	318614	319597	.	+	.	ID=C12902_G0018010.mRNA.1;Name=C12902_G0018010.mRNA.1;Parent=C12902_G0018010
Se_chr7	C12902	exon	318614	318662	.	+	.	ID=C12902_G0018010.mRNA.1.exon.1;Name=C12902_G0018010.mRNA.1.exon.1;Parent=C12902_G0018010.mRNA.1
Se_chr7	C12902	exon	319197	319597	.	+	.	ID=C12902_G0018010.mRNA.1.exon.2;Name=C12902_G0018010.mRNA.1.exon.2;Parent=C12902_G0018010.mRNA.1
Se_chr7	C12902	CDS	318614	318662	.	+	0	ID=C12902_G0018010.mRNA.1.CDS.1;Name=C12902_G0018010.mRNA.1.CDS.1;Parent=C12902_G0018010.mRNA.1
Se_chr7	C12902	CDS	319197	319597	.	+	2	ID=C12902_G0018010.mRNA.1.CDS.2;Name=C12902_G0018010.mRNA.1.CDS.2;Parent=C12902_G0018010.mRNA.1
Se_chr7	C12902	gene	319883	320530	.	+	.	ID=C12902_G0018020;Name=YGL101W
Se_chr7	C12902	mRNA	319883	320530	.	+	.	ID=C12902_G0018020.mRNA.1;Name=C12902_G0018020.mRNA.1;Parent=C12902_G0018020
Se_chr7	C12902	exon	319883	320530	.	+	.	ID=C12902_G0018020.mRNA.1.exon.1;Name=C12902_G0018020.mRNA.1.exon.1;Parent=C12902_G0018020.mRNA.1
Se_chr7	C12902	CDS	319883	320530	.	+	0	ID=C12902_G0018020.mRNA.1.CDS.1;Name=C12902_G0018020.mRNA.1.CDS.1;Parent=C12902_G0018020.mRNA.1
Se_chr7	C12902	gene	320929	321981	.	+	.	ID=C12902_G0018030;Name=YGL100W
Se_chr7	C12902	mRNA	320929	321981	.	+	.	ID=C12902_G0018030.mRNA.1;Name=C12902_G0018030.mRNA.1;Parent=C12902_G0018030
Se_chr7	C12902	exon	320929	321981	.	+	.	ID=C12902_G0018030.mRNA.1.exon.1;Name=C12902_G0018030.mRNA.1.exon.1;Parent=C12902_G0018030.mRNA.1
Se_chr7	C12902	CDS	320929	321981	.	+	0	ID=C12902_G0018030.mRNA.1.CDS.1;Name=C12902_G0018030.mRNA.1.CDS.1;Parent=C12902_G0018030.mRNA.1
Se_chr7	C12902	gene	324950	325864	.	+	.	ID=C12902_G0018040;Name=YGL098W
Se_chr7	C12902	mRNA	324950	325864	.	+	.	ID=C12902_G0018040.mRNA.1;Name=C12902_G0018040.mRNA.1;Parent=C12902_G0018040
Se_chr7	C12902	exon	324950	325864	.	+	.	ID=C12902_G0018040.mRNA.1.exon.1;Name=C12902_G0018040.mRNA.1.exon.1;Parent=C12902_G0018040.mRNA.1
Se_chr7	C12902	CDS	324950	325864	.	+	0	ID=C12902_G0018040.mRNA.1.CDS.1;Name=C12902_G0018040.mRNA.1.CDS.1;Parent=C12902_G0018040.mRNA.1
Se_chr7	C12902	TY4_soloLTR	327001	327106	.	+	.	ID=TY4_soloLTR:Se_chr7:327001-327106:+;Name=TY4_soloLTR:Se_chr7:327001-327106:+
Se_chr7	C12902	tRNA	327192	327263	.	+	.	ID=tRNA:Se_chr7:327192-327263:+;Name=tRNA:Se_chr7:327192-327263:+
Se_chr7	C12902	gene	327933	328949	.	+	.	ID=C12902_G0018050;Name=C12902_G0018050
Se_chr7	C12902	mRNA	327933	328949	.	+	.	ID=C12902_G0018050.mRNA.1;Name=C12902_G0018050.mRNA.1;Parent=C12902_G0018050
Se_chr7	C12902	exon	327933	328949	.	+	.	ID=C12902_G0018050.mRNA.1.exon.1;Name=C12902_G0018050.mRNA.1.exon.1;Parent=C12902_G0018050.mRNA.1
Se_chr7	C12902	CDS	327933	328949	.	+	0	ID=C12902_G0018050.mRNA.1.CDS.1;Name=C12902_G0018050.mRNA.1.CDS.1;Parent=C12902_G0018050.mRNA.1
Se_chr7	C12902	gene	329332	330780	.	+	.	ID=C12902_G0018060;Name=YGL097W
Se_chr7	C12902	mRNA	329332	330780	.	+	.	ID=C12902_G0018060.mRNA.1;Name=C12902_G0018060.mRNA.1;Parent=C12902_G0018060
Se_chr7	C12902	exon	329332	330780	.	+	.	ID=C12902_G0018060.mRNA.1.exon.1;Name=C12902_G0018060.mRNA.1.exon.1;Parent=C12902_G0018060.mRNA.1
Se_chr7	C12902	CDS	329332	330780	.	+	0	ID=C12902_G0018060.mRNA.1.CDS.1;Name=C12902_G0018060.mRNA.1.CDS.1;Parent=C12902_G0018060.mRNA.1
Se_chr7	C12902	gene	332775	333602	.	+	.	ID=C12902_G0018070;Name=YGL096W
Se_chr7	C12902	mRNA	332775	333602	.	+	.	ID=C12902_G0018070.mRNA.1;Name=C12902_G0018070.mRNA.1;Parent=C12902_G0018070
Se_chr7	C12902	exon	332775	333602	.	+	.	ID=C12902_G0018070.mRNA.1.exon.1;Name=C12902_G0018070.mRNA.1.exon.1;Parent=C12902_G0018070.mRNA.1
Se_chr7	C12902	CDS	332775	333602	.	+	0	ID=C12902_G0018070.mRNA.1.CDS.1;Name=C12902_G0018070.mRNA.1.CDS.1;Parent=C12902_G0018070.mRNA.1
Se_chr7	C12902	TY4_soloLTR	334879	334979	.	-	.	ID=TY4_soloLTR:Se_chr7:334879-334979:-;Name=TY4_soloLTR:Se_chr7:334879-334979:-
Se_chr7	C12902	tRNA	335395	335466	.	+	.	ID=tRNA:Se_chr7:335395-335466:+;Name=tRNA:Se_chr7:335395-335466:+
Se_chr7	C12902	gene	335684	337417	.	-	.	ID=C12902_G0018080;Name=YGL095C
Se_chr7	C12902	mRNA	335684	337417	.	-	.	ID=C12902_G0018080.mRNA.1;Name=C12902_G0018080.mRNA.1;Parent=C12902_G0018080
Se_chr7	C12902	exon	335684	337417	.	-	.	ID=C12902_G0018080.mRNA.1.exon.1;Name=C12902_G0018080.mRNA.1.exon.1;Parent=C12902_G0018080.mRNA.1
Se_chr7	C12902	CDS	335684	337417	.	-	0	ID=C12902_G0018080.mRNA.1.CDS.1;Name=C12902_G0018080.mRNA.1.CDS.1;Parent=C12902_G0018080.mRNA.1
Se_chr7	C12902	gene	337930	341277	.	-	.	ID=C12902_G0018090;Name=YGL094C
Se_chr7	C12902	mRNA	337930	341277	.	-	.	ID=C12902_G0018090.mRNA.1;Name=C12902_G0018090.mRNA.1;Parent=C12902_G0018090
Se_chr7	C12902	exon	337930	341277	.	-	.	ID=C12902_G0018090.mRNA.1.exon.1;Name=C12902_G0018090.mRNA.1.exon.1;Parent=C12902_G0018090.mRNA.1
Se_chr7	C12902	CDS	337930	341277	.	-	0	ID=C12902_G0018090.mRNA.1.CDS.1;Name=C12902_G0018090.mRNA.1.CDS.1;Parent=C12902_G0018090.mRNA.1
Se_chr7	C12902	gene	341688	344405	.	+	.	ID=C12902_G0018100;Name=YGL093W
Se_chr7	C12902	mRNA	341688	344405	.	+	.	ID=C12902_G0018100.mRNA.1;Name=C12902_G0018100.mRNA.1;Parent=C12902_G0018100
Se_chr7	C12902	exon	341688	344405	.	+	.	ID=C12902_G0018100.mRNA.1.exon.1;Name=C12902_G0018100.mRNA.1.exon.1;Parent=C12902_G0018100.mRNA.1
Se_chr7	C12902	CDS	341688	344405	.	+	0	ID=C12902_G0018100.mRNA.1.CDS.1;Name=C12902_G0018100.mRNA.1.CDS.1;Parent=C12902_G0018100.mRNA.1
Se_chr7	C12902	gene	344697	348698	.	+	.	ID=C12902_G0018110;Name=YGL092W
Se_chr7	C12902	mRNA	344697	348698	.	+	.	ID=C12902_G0018110.mRNA.1;Name=C12902_G0018110.mRNA.1;Parent=C12902_G0018110
Se_chr7	C12902	exon	344697	348698	.	+	.	ID=C12902_G0018110.mRNA.1.exon.1;Name=C12902_G0018110.mRNA.1.exon.1;Parent=C12902_G0018110.mRNA.1
Se_chr7	C12902	CDS	344697	348698	.	+	0	ID=C12902_G0018110.mRNA.1.CDS.1;Name=C12902_G0018110.mRNA.1.CDS.1;Parent=C12902_G0018110.mRNA.1
Se_chr7	C12902	gene	348939	349925	.	-	.	ID=C12902_G0018120;Name=YGL091C
Se_chr7	C12902	mRNA	348939	349925	.	-	.	ID=C12902_G0018120.mRNA.1;Name=C12902_G0018120.mRNA.1;Parent=C12902_G0018120
Se_chr7	C12902	exon	348939	349925	.	-	.	ID=C12902_G0018120.mRNA.1.exon.1;Name=C12902_G0018120.mRNA.1.exon.1;Parent=C12902_G0018120.mRNA.1
Se_chr7	C12902	CDS	348939	349925	.	-	0	ID=C12902_G0018120.mRNA.1.CDS.1;Name=C12902_G0018120.mRNA.1.CDS.1;Parent=C12902_G0018120.mRNA.1
Se_chr7	C12902	gene	350275	351513	.	+	.	ID=C12902_G0018130;Name=YGL090W
Se_chr7	C12902	mRNA	350275	351513	.	+	.	ID=C12902_G0018130.mRNA.1;Name=C12902_G0018130.mRNA.1;Parent=C12902_G0018130
Se_chr7	C12902	exon	350275	351513	.	+	.	ID=C12902_G0018130.mRNA.1.exon.1;Name=C12902_G0018130.mRNA.1.exon.1;Parent=C12902_G0018130.mRNA.1
Se_chr7	C12902	CDS	350275	351513	.	+	0	ID=C12902_G0018130.mRNA.1.CDS.1;Name=C12902_G0018130.mRNA.1.CDS.1;Parent=C12902_G0018130.mRNA.1
Se_chr7	C12902	gene	351723	352154	.	-	.	ID=C12902_G0018140;Name=YGL089C
Se_chr7	C12902	mRNA	351723	352154	.	-	.	ID=C12902_G0018140.mRNA.1;Name=C12902_G0018140.mRNA.1;Parent=C12902_G0018140
Se_chr7	C12902	exon	351723	352154	.	-	.	ID=C12902_G0018140.mRNA.1.exon.1;Name=C12902_G0018140.mRNA.1.exon.1;Parent=C12902_G0018140.mRNA.1
Se_chr7	C12902	CDS	351723	352154	.	-	0	ID=C12902_G0018140.mRNA.1.CDS.1;Name=C12902_G0018140.mRNA.1.CDS.1;Parent=C12902_G0018140.mRNA.1
Se_chr7	C12902	gene	353433	353937	.	-	.	ID=C12902_G0018150;Name=C12902_G0018150
Se_chr7	C12902	mRNA	353433	353937	.	-	.	ID=C12902_G0018150.mRNA.1;Name=C12902_G0018150.mRNA.1;Parent=C12902_G0018150
Se_chr7	C12902	exon	353433	353835	.	-	.	ID=C12902_G0018150.mRNA.1.exon.2;Name=C12902_G0018150.mRNA.1.exon.2;Parent=C12902_G0018150.mRNA.1
Se_chr7	C12902	exon	353927	353937	.	-	.	ID=C12902_G0018150.mRNA.1.exon.1;Name=C12902_G0018150.mRNA.1.exon.1;Parent=C12902_G0018150.mRNA.1
Se_chr7	C12902	CDS	353433	353835	.	-	1	ID=C12902_G0018150.mRNA.1.CDS.2;Name=C12902_G0018150.mRNA.1.CDS.2;Parent=C12902_G0018150.mRNA.1
Se_chr7	C12902	CDS	353927	353937	.	-	0	ID=C12902_G0018150.mRNA.1.CDS.1;Name=C12902_G0018150.mRNA.1.CDS.1;Parent=C12902_G0018150.mRNA.1
Se_chr7	C12902	gene	354276	356339	.	+	.	ID=C12902_G0018160;Name=YGL086W
Se_chr7	C12902	mRNA	354276	356339	.	+	.	ID=C12902_G0018160.mRNA.1;Name=C12902_G0018160.mRNA.1;Parent=C12902_G0018160
Se_chr7	C12902	exon	354276	356339	.	+	.	ID=C12902_G0018160.mRNA.1.exon.1;Name=C12902_G0018160.mRNA.1.exon.1;Parent=C12902_G0018160.mRNA.1
Se_chr7	C12902	CDS	354276	356339	.	+	0	ID=C12902_G0018160.mRNA.1.CDS.1;Name=C12902_G0018160.mRNA.1.CDS.1;Parent=C12902_G0018160.mRNA.1
Se_chr7	C12902	gene	356607	357431	.	+	.	ID=C12902_G0018170;Name=YGL085W
Se_chr7	C12902	mRNA	356607	357431	.	+	.	ID=C12902_G0018170.mRNA.1;Name=C12902_G0018170.mRNA.1;Parent=C12902_G0018170
Se_chr7	C12902	exon	356607	357431	.	+	.	ID=C12902_G0018170.mRNA.1.exon.1;Name=C12902_G0018170.mRNA.1.exon.1;Parent=C12902_G0018170.mRNA.1
Se_chr7	C12902	CDS	356607	357431	.	+	0	ID=C12902_G0018170.mRNA.1.CDS.1;Name=C12902_G0018170.mRNA.1.CDS.1;Parent=C12902_G0018170.mRNA.1
Se_chr7	C12902	gene	357585	359267	.	-	.	ID=C12902_G0018180;Name=YGL084C
Se_chr7	C12902	mRNA	357585	359267	.	-	.	ID=C12902_G0018180.mRNA.1;Name=C12902_G0018180.mRNA.1;Parent=C12902_G0018180
Se_chr7	C12902	exon	357585	359267	.	-	.	ID=C12902_G0018180.mRNA.1.exon.1;Name=C12902_G0018180.mRNA.1.exon.1;Parent=C12902_G0018180.mRNA.1
Se_chr7	C12902	CDS	357585	359267	.	-	0	ID=C12902_G0018180.mRNA.1.CDS.1;Name=C12902_G0018180.mRNA.1.CDS.1;Parent=C12902_G0018180.mRNA.1
Se_chr7	C12902	gene	360013	362430	.	+	.	ID=C12902_G0018190;Name=YGL083W
Se_chr7	C12902	mRNA	360013	362430	.	+	.	ID=C12902_G0018190.mRNA.1;Name=C12902_G0018190.mRNA.1;Parent=C12902_G0018190
Se_chr7	C12902	exon	360013	362430	.	+	.	ID=C12902_G0018190.mRNA.1.exon.1;Name=C12902_G0018190.mRNA.1.exon.1;Parent=C12902_G0018190.mRNA.1
Se_chr7	C12902	CDS	360013	362430	.	+	0	ID=C12902_G0018190.mRNA.1.CDS.1;Name=C12902_G0018190.mRNA.1.CDS.1;Parent=C12902_G0018190.mRNA.1
Se_chr7	C12902	gene	362799	363950	.	+	.	ID=C12902_G0018200;Name=YGL082W
Se_chr7	C12902	mRNA	362799	363950	.	+	.	ID=C12902_G0018200.mRNA.1;Name=C12902_G0018200.mRNA.1;Parent=C12902_G0018200
Se_chr7	C12902	exon	362799	363950	.	+	.	ID=C12902_G0018200.mRNA.1.exon.1;Name=C12902_G0018200.mRNA.1.exon.1;Parent=C12902_G0018200.mRNA.1
Se_chr7	C12902	CDS	362799	363950	.	+	0	ID=C12902_G0018200.mRNA.1.CDS.1;Name=C12902_G0018200.mRNA.1.CDS.1;Parent=C12902_G0018200.mRNA.1
Se_chr7	C12902	gene	364352	365308	.	+	.	ID=C12902_G0018210;Name=YGL081W
Se_chr7	C12902	mRNA	364352	365308	.	+	.	ID=C12902_G0018210.mRNA.1;Name=C12902_G0018210.mRNA.1;Parent=C12902_G0018210
Se_chr7	C12902	exon	364352	365308	.	+	.	ID=C12902_G0018210.mRNA.1.exon.1;Name=C12902_G0018210.mRNA.1.exon.1;Parent=C12902_G0018210.mRNA.1
Se_chr7	C12902	CDS	364352	365308	.	+	0	ID=C12902_G0018210.mRNA.1.CDS.1;Name=C12902_G0018210.mRNA.1.CDS.1;Parent=C12902_G0018210.mRNA.1
Se_chr7	C12902	gene	365601	365990	.	+	.	ID=C12902_G0018220;Name=YGL080W
Se_chr7	C12902	mRNA	365601	365990	.	+	.	ID=C12902_G0018220.mRNA.1;Name=C12902_G0018220.mRNA.1;Parent=C12902_G0018220
Se_chr7	C12902	exon	365601	365990	.	+	.	ID=C12902_G0018220.mRNA.1.exon.1;Name=C12902_G0018220.mRNA.1.exon.1;Parent=C12902_G0018220.mRNA.1
Se_chr7	C12902	CDS	365601	365990	.	+	0	ID=C12902_G0018220.mRNA.1.CDS.1;Name=C12902_G0018220.mRNA.1.CDS.1;Parent=C12902_G0018220.mRNA.1
Se_chr7	C12902	gene	366406	367053	.	+	.	ID=C12902_G0018230;Name=YGL079W
Se_chr7	C12902	mRNA	366406	367053	.	+	.	ID=C12902_G0018230.mRNA.1;Name=C12902_G0018230.mRNA.1;Parent=C12902_G0018230
Se_chr7	C12902	exon	366406	367053	.	+	.	ID=C12902_G0018230.mRNA.1.exon.1;Name=C12902_G0018230.mRNA.1.exon.1;Parent=C12902_G0018230.mRNA.1
Se_chr7	C12902	CDS	366406	367053	.	+	0	ID=C12902_G0018230.mRNA.1.CDS.1;Name=C12902_G0018230.mRNA.1.CDS.1;Parent=C12902_G0018230.mRNA.1
Se_chr7	C12902	gene	367236	368792	.	-	.	ID=C12902_G0018240;Name=YGL078C
Se_chr7	C12902	mRNA	367236	368792	.	-	.	ID=C12902_G0018240.mRNA.1;Name=C12902_G0018240.mRNA.1;Parent=C12902_G0018240
Se_chr7	C12902	exon	367236	368792	.	-	.	ID=C12902_G0018240.mRNA.1.exon.1;Name=C12902_G0018240.mRNA.1.exon.1;Parent=C12902_G0018240.mRNA.1
Se_chr7	C12902	CDS	367236	368792	.	-	0	ID=C12902_G0018240.mRNA.1.CDS.1;Name=C12902_G0018240.mRNA.1.CDS.1;Parent=C12902_G0018240.mRNA.1
Se_chr7	C12902	gene	369165	370856	.	-	.	ID=C12902_G0018250;Name=YGL077C
Se_chr7	C12902	mRNA	369165	370856	.	-	.	ID=C12902_G0018250.mRNA.1;Name=C12902_G0018250.mRNA.1;Parent=C12902_G0018250
Se_chr7	C12902	exon	369165	370856	.	-	.	ID=C12902_G0018250.mRNA.1.exon.1;Name=C12902_G0018250.mRNA.1.exon.1;Parent=C12902_G0018250.mRNA.1
Se_chr7	C12902	CDS	369165	370856	.	-	0	ID=C12902_G0018250.mRNA.1.CDS.1;Name=C12902_G0018250.mRNA.1.CDS.1;Parent=C12902_G0018250.mRNA.1
Se_chr7	C12902	gene	371258	372577	.	-	.	ID=C12902_G0018260;Name=C12902_G0018260
Se_chr7	C12902	mRNA	371258	372577	.	-	.	ID=C12902_G0018260.mRNA.1;Name=C12902_G0018260.mRNA.1;Parent=C12902_G0018260
Se_chr7	C12902	exon	371258	371887	.	-	.	ID=C12902_G0018260.mRNA.1.exon.3;Name=C12902_G0018260.mRNA.1.exon.3;Parent=C12902_G0018260.mRNA.1
Se_chr7	C12902	exon	372353	372446	.	-	.	ID=C12902_G0018260.mRNA.1.exon.2;Name=C12902_G0018260.mRNA.1.exon.2;Parent=C12902_G0018260.mRNA.1
Se_chr7	C12902	exon	372537	372577	.	-	.	ID=C12902_G0018260.mRNA.1.exon.1;Name=C12902_G0018260.mRNA.1.exon.1;Parent=C12902_G0018260.mRNA.1
Se_chr7	C12902	CDS	371258	371887	.	-	0	ID=C12902_G0018260.mRNA.1.CDS.3;Name=C12902_G0018260.mRNA.1.CDS.3;Parent=C12902_G0018260.mRNA.1
Se_chr7	C12902	CDS	372353	372446	.	-	1	ID=C12902_G0018260.mRNA.1.CDS.2;Name=C12902_G0018260.mRNA.1.CDS.2;Parent=C12902_G0018260.mRNA.1
Se_chr7	C12902	CDS	372537	372577	.	-	0	ID=C12902_G0018260.mRNA.1.CDS.1;Name=C12902_G0018260.mRNA.1.CDS.1;Parent=C12902_G0018260.mRNA.1
Se_chr7	C12902	gene	373879	375042	.	-	.	ID=C12902_G0018270;Name=YGL075C
Se_chr7	C12902	mRNA	373879	375042	.	-	.	ID=C12902_G0018270.mRNA.1;Name=C12902_G0018270.mRNA.1;Parent=C12902_G0018270
Se_chr7	C12902	exon	373879	375042	.	-	.	ID=C12902_G0018270.mRNA.1.exon.1;Name=C12902_G0018270.mRNA.1.exon.1;Parent=C12902_G0018270.mRNA.1
Se_chr7	C12902	CDS	373879	375042	.	-	0	ID=C12902_G0018270.mRNA.1.CDS.1;Name=C12902_G0018270.mRNA.1.CDS.1;Parent=C12902_G0018270.mRNA.1
Se_chr7	C12902	gene	375692	378247	.	+	.	ID=C12902_G0018280;Name=YGL073W
Se_chr7	C12902	mRNA	375692	378247	.	+	.	ID=C12902_G0018280.mRNA.1;Name=C12902_G0018280.mRNA.1;Parent=C12902_G0018280
Se_chr7	C12902	exon	375692	378247	.	+	.	ID=C12902_G0018280.mRNA.1.exon.1;Name=C12902_G0018280.mRNA.1.exon.1;Parent=C12902_G0018280.mRNA.1
Se_chr7	C12902	CDS	375692	378247	.	+	0	ID=C12902_G0018280.mRNA.1.CDS.1;Name=C12902_G0018280.mRNA.1.CDS.1;Parent=C12902_G0018280.mRNA.1
Se_chr7	C12902	gene	378985	381069	.	+	.	ID=C12902_G0018290;Name=YGL071W
Se_chr7	C12902	mRNA	378985	381069	.	+	.	ID=C12902_G0018290.mRNA.1;Name=C12902_G0018290.mRNA.1;Parent=C12902_G0018290
Se_chr7	C12902	exon	378985	381069	.	+	.	ID=C12902_G0018290.mRNA.1.exon.1;Name=C12902_G0018290.mRNA.1.exon.1;Parent=C12902_G0018290.mRNA.1
Se_chr7	C12902	CDS	378985	381069	.	+	0	ID=C12902_G0018290.mRNA.1.CDS.1;Name=C12902_G0018290.mRNA.1.CDS.1;Parent=C12902_G0018290.mRNA.1
Se_chr7	C12902	gene	381507	381875	.	-	.	ID=C12902_G0018300;Name=YGL070C
Se_chr7	C12902	mRNA	381507	381875	.	-	.	ID=C12902_G0018300.mRNA.1;Name=C12902_G0018300.mRNA.1;Parent=C12902_G0018300
Se_chr7	C12902	exon	381507	381875	.	-	.	ID=C12902_G0018300.mRNA.1.exon.1;Name=C12902_G0018300.mRNA.1.exon.1;Parent=C12902_G0018300.mRNA.1
Se_chr7	C12902	CDS	381507	381875	.	-	0	ID=C12902_G0018300.mRNA.1.CDS.1;Name=C12902_G0018300.mRNA.1.CDS.1;Parent=C12902_G0018300.mRNA.1
Se_chr7	C12902	gene	382125	382736	.	+	.	ID=C12902_G0018310;Name=YGL068W
Se_chr7	C12902	mRNA	382125	382736	.	+	.	ID=C12902_G0018310.mRNA.1;Name=C12902_G0018310.mRNA.1;Parent=C12902_G0018310
Se_chr7	C12902	exon	382125	382736	.	+	.	ID=C12902_G0018310.mRNA.1.exon.1;Name=C12902_G0018310.mRNA.1.exon.1;Parent=C12902_G0018310.mRNA.1
Se_chr7	C12902	CDS	382125	382736	.	+	0	ID=C12902_G0018310.mRNA.1.CDS.1;Name=C12902_G0018310.mRNA.1.CDS.1;Parent=C12902_G0018310.mRNA.1
Se_chr7	C12902	gene	383195	384349	.	+	.	ID=C12902_G0018320;Name=YGL067W
Se_chr7	C12902	mRNA	383195	384349	.	+	.	ID=C12902_G0018320.mRNA.1;Name=C12902_G0018320.mRNA.1;Parent=C12902_G0018320
Se_chr7	C12902	exon	383195	384349	.	+	.	ID=C12902_G0018320.mRNA.1.exon.1;Name=C12902_G0018320.mRNA.1.exon.1;Parent=C12902_G0018320.mRNA.1
Se_chr7	C12902	CDS	383195	384349	.	+	0	ID=C12902_G0018320.mRNA.1.CDS.1;Name=C12902_G0018320.mRNA.1.CDS.1;Parent=C12902_G0018320.mRNA.1
Se_chr7	C12902	gene	384708	386870	.	+	.	ID=C12902_G0018330;Name=YGL066W
Se_chr7	C12902	mRNA	384708	386870	.	+	.	ID=C12902_G0018330.mRNA.1;Name=C12902_G0018330.mRNA.1;Parent=C12902_G0018330
Se_chr7	C12902	exon	384708	384967	.	+	.	ID=C12902_G0018330.mRNA.1.exon.1;Name=C12902_G0018330.mRNA.1.exon.1;Parent=C12902_G0018330.mRNA.1
Se_chr7	C12902	exon	385370	386566	.	+	.	ID=C12902_G0018330.mRNA.1.exon.2;Name=C12902_G0018330.mRNA.1.exon.2;Parent=C12902_G0018330.mRNA.1
Se_chr7	C12902	exon	386810	386870	.	+	.	ID=C12902_G0018330.mRNA.1.exon.3;Name=C12902_G0018330.mRNA.1.exon.3;Parent=C12902_G0018330.mRNA.1
Se_chr7	C12902	CDS	384708	384967	.	+	0	ID=C12902_G0018330.mRNA.1.CDS.1;Name=C12902_G0018330.mRNA.1.CDS.1;Parent=C12902_G0018330.mRNA.1
Se_chr7	C12902	CDS	385370	386566	.	+	1	ID=C12902_G0018330.mRNA.1.CDS.2;Name=C12902_G0018330.mRNA.1.CDS.2;Parent=C12902_G0018330.mRNA.1
Se_chr7	C12902	CDS	386810	386870	.	+	1	ID=C12902_G0018330.mRNA.1.CDS.3;Name=C12902_G0018330.mRNA.1.CDS.3;Parent=C12902_G0018330.mRNA.1
Se_chr7	C12902	gene	387037	388551	.	-	.	ID=C12902_G0018340;Name=YGL065C
Se_chr7	C12902	mRNA	387037	388551	.	-	.	ID=C12902_G0018340.mRNA.1;Name=C12902_G0018340.mRNA.1;Parent=C12902_G0018340
Se_chr7	C12902	exon	387037	388551	.	-	.	ID=C12902_G0018340.mRNA.1.exon.1;Name=C12902_G0018340.mRNA.1.exon.1;Parent=C12902_G0018340.mRNA.1
Se_chr7	C12902	CDS	387037	388551	.	-	0	ID=C12902_G0018340.mRNA.1.CDS.1;Name=C12902_G0018340.mRNA.1.CDS.1;Parent=C12902_G0018340.mRNA.1
Se_chr7	C12902	gene	388814	390559	.	-	.	ID=C12902_G0018350;Name=YGL064C
Se_chr7	C12902	mRNA	388814	390559	.	-	.	ID=C12902_G0018350.mRNA.1;Name=C12902_G0018350.mRNA.1;Parent=C12902_G0018350
Se_chr7	C12902	exon	388814	390559	.	-	.	ID=C12902_G0018350.mRNA.1.exon.1;Name=C12902_G0018350.mRNA.1.exon.1;Parent=C12902_G0018350.mRNA.1
Se_chr7	C12902	CDS	388814	390559	.	-	0	ID=C12902_G0018350.mRNA.1.CDS.1;Name=C12902_G0018350.mRNA.1.CDS.1;Parent=C12902_G0018350.mRNA.1
Se_chr7	C12902	gene	390717	392015	.	+	.	ID=C12902_G0018360;Name=YGL063W
Se_chr7	C12902	mRNA	390717	392015	.	+	.	ID=C12902_G0018360.mRNA.1;Name=C12902_G0018360.mRNA.1;Parent=C12902_G0018360
Se_chr7	C12902	exon	390717	390790	.	+	.	ID=C12902_G0018360.mRNA.1.exon.1;Name=C12902_G0018360.mRNA.1.exon.1;Parent=C12902_G0018360.mRNA.1
Se_chr7	C12902	exon	390845	392015	.	+	.	ID=C12902_G0018360.mRNA.1.exon.2;Name=C12902_G0018360.mRNA.1.exon.2;Parent=C12902_G0018360.mRNA.1
Se_chr7	C12902	CDS	390717	390790	.	+	0	ID=C12902_G0018360.mRNA.1.CDS.1;Name=C12902_G0018360.mRNA.1.CDS.1;Parent=C12902_G0018360.mRNA.1
Se_chr7	C12902	CDS	390845	392015	.	+	1	ID=C12902_G0018360.mRNA.1.CDS.2;Name=C12902_G0018360.mRNA.1.CDS.2;Parent=C12902_G0018360.mRNA.1
Se_chr7	C12902	gene	392394	395930	.	+	.	ID=C12902_G0018370;Name=YGL062W
Se_chr7	C12902	mRNA	392394	395930	.	+	.	ID=C12902_G0018370.mRNA.1;Name=C12902_G0018370.mRNA.1;Parent=C12902_G0018370
Se_chr7	C12902	exon	392394	395930	.	+	.	ID=C12902_G0018370.mRNA.1.exon.1;Name=C12902_G0018370.mRNA.1.exon.1;Parent=C12902_G0018370.mRNA.1
Se_chr7	C12902	CDS	392394	395930	.	+	0	ID=C12902_G0018370.mRNA.1.CDS.1;Name=C12902_G0018370.mRNA.1.CDS.1;Parent=C12902_G0018370.mRNA.1
Se_chr7	C12902	gene	396152	396895	.	-	.	ID=C12902_G0018380;Name=YGL061C
Se_chr7	C12902	mRNA	396152	396895	.	-	.	ID=C12902_G0018380.mRNA.1;Name=C12902_G0018380.mRNA.1;Parent=C12902_G0018380
Se_chr7	C12902	exon	396152	396895	.	-	.	ID=C12902_G0018380.mRNA.1.exon.1;Name=C12902_G0018380.mRNA.1.exon.1;Parent=C12902_G0018380.mRNA.1
Se_chr7	C12902	CDS	396152	396895	.	-	0	ID=C12902_G0018380.mRNA.1.CDS.1;Name=C12902_G0018380.mRNA.1.CDS.1;Parent=C12902_G0018380.mRNA.1
Se_chr7	C12902	gene	397160	399160	.	+	.	ID=C12902_G0018390;Name=YGL060W
Se_chr7	C12902	mRNA	397160	399160	.	+	.	ID=C12902_G0018390.mRNA.1;Name=C12902_G0018390.mRNA.1;Parent=C12902_G0018390
Se_chr7	C12902	exon	397160	399160	.	+	.	ID=C12902_G0018390.mRNA.1.exon.1;Name=C12902_G0018390.mRNA.1.exon.1;Parent=C12902_G0018390.mRNA.1
Se_chr7	C12902	CDS	397160	399160	.	+	0	ID=C12902_G0018390.mRNA.1.CDS.1;Name=C12902_G0018390.mRNA.1.CDS.1;Parent=C12902_G0018390.mRNA.1
Se_chr7	C12902	gene	399381	400856	.	+	.	ID=C12902_G0018400;Name=YGL059W
Se_chr7	C12902	mRNA	399381	400856	.	+	.	ID=C12902_G0018400.mRNA.1;Name=C12902_G0018400.mRNA.1;Parent=C12902_G0018400
Se_chr7	C12902	exon	399381	400856	.	+	.	ID=C12902_G0018400.mRNA.1.exon.1;Name=C12902_G0018400.mRNA.1.exon.1;Parent=C12902_G0018400.mRNA.1
Se_chr7	C12902	CDS	399381	400856	.	+	0	ID=C12902_G0018400.mRNA.1.CDS.1;Name=C12902_G0018400.mRNA.1.CDS.1;Parent=C12902_G0018400.mRNA.1
Se_chr7	C12902	gene	401160	401669	.	+	.	ID=C12902_G0018410;Name=YGL058W
Se_chr7	C12902	mRNA	401160	401669	.	+	.	ID=C12902_G0018410.mRNA.1;Name=C12902_G0018410.mRNA.1;Parent=C12902_G0018410
Se_chr7	C12902	exon	401160	401669	.	+	.	ID=C12902_G0018410.mRNA.1.exon.1;Name=C12902_G0018410.mRNA.1.exon.1;Parent=C12902_G0018410.mRNA.1
Se_chr7	C12902	CDS	401160	401669	.	+	0	ID=C12902_G0018410.mRNA.1.CDS.1;Name=C12902_G0018410.mRNA.1.CDS.1;Parent=C12902_G0018410.mRNA.1
Se_chr7	C12902	gene	402141	402941	.	-	.	ID=C12902_G0018420;Name=YGL057C
Se_chr7	C12902	mRNA	402141	402941	.	-	.	ID=C12902_G0018420.mRNA.1;Name=C12902_G0018420.mRNA.1;Parent=C12902_G0018420
Se_chr7	C12902	exon	402141	402941	.	-	.	ID=C12902_G0018420.mRNA.1.exon.1;Name=C12902_G0018420.mRNA.1.exon.1;Parent=C12902_G0018420.mRNA.1
Se_chr7	C12902	CDS	402141	402941	.	-	0	ID=C12902_G0018420.mRNA.1.CDS.1;Name=C12902_G0018420.mRNA.1.CDS.1;Parent=C12902_G0018420.mRNA.1
Se_chr7	C12902	gene	403180	404739	.	-	.	ID=C12902_G0018430;Name=YGL056C
Se_chr7	C12902	mRNA	403180	404739	.	-	.	ID=C12902_G0018430.mRNA.1;Name=C12902_G0018430.mRNA.1;Parent=C12902_G0018430
Se_chr7	C12902	exon	403180	404739	.	-	.	ID=C12902_G0018430.mRNA.1.exon.1;Name=C12902_G0018430.mRNA.1.exon.1;Parent=C12902_G0018430.mRNA.1
Se_chr7	C12902	CDS	403180	404739	.	-	0	ID=C12902_G0018430.mRNA.1.CDS.1;Name=C12902_G0018430.mRNA.1.CDS.1;Parent=C12902_G0018430.mRNA.1
Se_chr7	C12902	gene	405751	407268	.	+	.	ID=C12902_G0018440;Name=YGL055W
Se_chr7	C12902	mRNA	405751	407268	.	+	.	ID=C12902_G0018440.mRNA.1;Name=C12902_G0018440.mRNA.1;Parent=C12902_G0018440
Se_chr7	C12902	exon	405751	407268	.	+	.	ID=C12902_G0018440.mRNA.1.exon.1;Name=C12902_G0018440.mRNA.1.exon.1;Parent=C12902_G0018440.mRNA.1
Se_chr7	C12902	CDS	405751	407268	.	+	0	ID=C12902_G0018440.mRNA.1.CDS.1;Name=C12902_G0018440.mRNA.1.CDS.1;Parent=C12902_G0018440.mRNA.1
Se_chr7	C12902	gene	407931	408347	.	-	.	ID=C12902_G0018450;Name=YGL054C
Se_chr7	C12902	mRNA	407931	408347	.	-	.	ID=C12902_G0018450.mRNA.1;Name=C12902_G0018450.mRNA.1;Parent=C12902_G0018450
Se_chr7	C12902	exon	407931	408347	.	-	.	ID=C12902_G0018450.mRNA.1.exon.1;Name=C12902_G0018450.mRNA.1.exon.1;Parent=C12902_G0018450.mRNA.1
Se_chr7	C12902	CDS	407931	408347	.	-	0	ID=C12902_G0018450.mRNA.1.CDS.1;Name=C12902_G0018450.mRNA.1.CDS.1;Parent=C12902_G0018450.mRNA.1
Se_chr7	C12902	tRNA	408607	408678	.	-	.	ID=tRNA:Se_chr7:408607-408678:-;Name=tRNA:Se_chr7:408607-408678:-
Se_chr7	C12902	TY1/TY2_soloLTR	408909	409172	.	-	.	ID=TY1/TY2_soloLTR:Se_chr7:408909-409172:-;Name=TY1/TY2_soloLTR:Se_chr7:408909-409172:-
Se_chr7	C12902	tRNA	409336	409407	.	+	.	ID=tRNA:Se_chr7:409336-409407:+;Name=tRNA:Se_chr7:409336-409407:+
Se_chr7	C12902	gene	409652	410473	.	+	.	ID=C12902_G0018460;Name=YGL050W
Se_chr7	C12902	mRNA	409652	410473	.	+	.	ID=C12902_G0018460.mRNA.1;Name=C12902_G0018460.mRNA.1;Parent=C12902_G0018460
Se_chr7	C12902	exon	409652	410473	.	+	.	ID=C12902_G0018460.mRNA.1.exon.1;Name=C12902_G0018460.mRNA.1.exon.1;Parent=C12902_G0018460.mRNA.1
Se_chr7	C12902	CDS	409652	410473	.	+	0	ID=C12902_G0018460.mRNA.1.CDS.1;Name=C12902_G0018460.mRNA.1.CDS.1;Parent=C12902_G0018460.mRNA.1
Se_chr7	C12902	gene	410751	413663	.	-	.	ID=C12902_G0018470;Name=YGL049C
Se_chr7	C12902	mRNA	410751	413663	.	-	.	ID=C12902_G0018470.mRNA.1;Name=C12902_G0018470.mRNA.1;Parent=C12902_G0018470
Se_chr7	C12902	exon	410751	413663	.	-	.	ID=C12902_G0018470.mRNA.1.exon.1;Name=C12902_G0018470.mRNA.1.exon.1;Parent=C12902_G0018470.mRNA.1
Se_chr7	C12902	CDS	410751	413663	.	-	0	ID=C12902_G0018470.mRNA.1.CDS.1;Name=C12902_G0018470.mRNA.1.CDS.1;Parent=C12902_G0018470.mRNA.1
Se_chr7	C12902	gene	414142	415359	.	-	.	ID=C12902_G0018480;Name=YGL048C
Se_chr7	C12902	mRNA	414142	415359	.	-	.	ID=C12902_G0018480.mRNA.1;Name=C12902_G0018480.mRNA.1;Parent=C12902_G0018480
Se_chr7	C12902	exon	414142	415359	.	-	.	ID=C12902_G0018480.mRNA.1.exon.1;Name=C12902_G0018480.mRNA.1.exon.1;Parent=C12902_G0018480.mRNA.1
Se_chr7	C12902	CDS	414142	415359	.	-	0	ID=C12902_G0018480.mRNA.1.CDS.1;Name=C12902_G0018480.mRNA.1.CDS.1;Parent=C12902_G0018480.mRNA.1
Se_chr7	C12902	gene	415613	416218	.	+	.	ID=C12902_G0018490;Name=YGL047W
Se_chr7	C12902	mRNA	415613	416218	.	+	.	ID=C12902_G0018490.mRNA.1;Name=C12902_G0018490.mRNA.1;Parent=C12902_G0018490
Se_chr7	C12902	exon	415613	416218	.	+	.	ID=C12902_G0018490.mRNA.1.exon.1;Name=C12902_G0018490.mRNA.1.exon.1;Parent=C12902_G0018490.mRNA.1
Se_chr7	C12902	CDS	415613	416218	.	+	0	ID=C12902_G0018490.mRNA.1.CDS.1;Name=C12902_G0018490.mRNA.1.CDS.1;Parent=C12902_G0018490.mRNA.1
Se_chr7	C12902	tRNA	416280	416353	.	-	.	ID=tRNA:Se_chr7:416280-416353:-;Name=tRNA:Se_chr7:416280-416353:-
Se_chr7	C12902	gene	417609	419153	.	+	.	ID=C12902_G0018500;Name=YGL045W
Se_chr7	C12902	mRNA	417609	419153	.	+	.	ID=C12902_G0018500.mRNA.1;Name=C12902_G0018500.mRNA.1;Parent=C12902_G0018500
Se_chr7	C12902	exon	417609	419153	.	+	.	ID=C12902_G0018500.mRNA.1.exon.1;Name=C12902_G0018500.mRNA.1.exon.1;Parent=C12902_G0018500.mRNA.1
Se_chr7	C12902	CDS	417609	419153	.	+	0	ID=C12902_G0018500.mRNA.1.CDS.1;Name=C12902_G0018500.mRNA.1.CDS.1;Parent=C12902_G0018500.mRNA.1
Se_chr7	C12902	gene	419564	419983	.	-	.	ID=C12902_G0018510;Name=C12902_G0018510
Se_chr7	C12902	mRNA	419564	419983	.	-	.	ID=C12902_G0018510.mRNA.1;Name=C12902_G0018510.mRNA.1;Parent=C12902_G0018510
Se_chr7	C12902	exon	419564	419983	.	-	.	ID=C12902_G0018510.mRNA.1.exon.1;Name=C12902_G0018510.mRNA.1.exon.1;Parent=C12902_G0018510.mRNA.1
Se_chr7	C12902	CDS	419564	419983	.	-	0	ID=C12902_G0018510.mRNA.1.CDS.1;Name=C12902_G0018510.mRNA.1.CDS.1;Parent=C12902_G0018510.mRNA.1
Se_chr7	C12902	gene	420676	422052	.	+	.	ID=C12902_G0018520;Name=YGL043W
Se_chr7	C12902	mRNA	420676	422052	.	+	.	ID=C12902_G0018520.mRNA.1;Name=C12902_G0018520.mRNA.1;Parent=C12902_G0018520
Se_chr7	C12902	exon	420676	420767	.	+	.	ID=C12902_G0018520.mRNA.1.exon.1;Name=C12902_G0018520.mRNA.1.exon.1;Parent=C12902_G0018520.mRNA.1
Se_chr7	C12902	exon	420900	421634	.	+	.	ID=C12902_G0018520.mRNA.1.exon.2;Name=C12902_G0018520.mRNA.1.exon.2;Parent=C12902_G0018520.mRNA.1
Se_chr7	C12902	exon	422037	422052	.	+	.	ID=C12902_G0018520.mRNA.1.exon.3;Name=C12902_G0018520.mRNA.1.exon.3;Parent=C12902_G0018520.mRNA.1
Se_chr7	C12902	CDS	420676	420767	.	+	0	ID=C12902_G0018520.mRNA.1.CDS.1;Name=C12902_G0018520.mRNA.1.CDS.1;Parent=C12902_G0018520.mRNA.1
Se_chr7	C12902	CDS	420900	421634	.	+	1	ID=C12902_G0018520.mRNA.1.CDS.2;Name=C12902_G0018520.mRNA.1.CDS.2;Parent=C12902_G0018520.mRNA.1
Se_chr7	C12902	CDS	422037	422052	.	+	1	ID=C12902_G0018520.mRNA.1.CDS.3;Name=C12902_G0018520.mRNA.1.CDS.3;Parent=C12902_G0018520.mRNA.1
Se_chr7	C12902	gene	422317	422781	.	+	.	ID=C12902_G0018530;Name=YGL041W-A
Se_chr7	C12902	mRNA	422317	422781	.	+	.	ID=C12902_G0018530.mRNA.1;Name=C12902_G0018530.mRNA.1;Parent=C12902_G0018530
Se_chr7	C12902	exon	422317	422781	.	+	.	ID=C12902_G0018530.mRNA.1.exon.1;Name=C12902_G0018530.mRNA.1.exon.1;Parent=C12902_G0018530.mRNA.1
Se_chr7	C12902	CDS	422317	422781	.	+	0	ID=C12902_G0018530.mRNA.1.CDS.1;Name=C12902_G0018530.mRNA.1.CDS.1;Parent=C12902_G0018530.mRNA.1
Se_chr7	C12902	gene	423026	424054	.	-	.	ID=C12902_G0018540;Name=YGL040C
Se_chr7	C12902	mRNA	423026	424054	.	-	.	ID=C12902_G0018540.mRNA.1;Name=C12902_G0018540.mRNA.1;Parent=C12902_G0018540
Se_chr7	C12902	exon	423026	424054	.	-	.	ID=C12902_G0018540.mRNA.1.exon.1;Name=C12902_G0018540.mRNA.1.exon.1;Parent=C12902_G0018540.mRNA.1
Se_chr7	C12902	CDS	423026	424054	.	-	0	ID=C12902_G0018540.mRNA.1.CDS.1;Name=C12902_G0018540.mRNA.1.CDS.1;Parent=C12902_G0018540.mRNA.1
Se_chr7	C12902	TY4_soloLTR	425201	425307	.	-	.	ID=TY4_soloLTR:Se_chr7:425201-425307:-;Name=TY4_soloLTR:Se_chr7:425201-425307:-
Se_chr7	C12902	tRNA	425574	425687	.	+	.	ID=tRNA:Se_chr7:425574-425687:+;Name=tRNA:Se_chr7:425574-425687:+
Se_chr7	C12902	gene	426485	427537	.	+	.	ID=C12902_G0018550;Name=YGL039W
Se_chr7	C12902	mRNA	426485	427537	.	+	.	ID=C12902_G0018550.mRNA.1;Name=C12902_G0018550.mRNA.1;Parent=C12902_G0018550
Se_chr7	C12902	exon	426485	427537	.	+	.	ID=C12902_G0018550.mRNA.1.exon.1;Name=C12902_G0018550.mRNA.1.exon.1;Parent=C12902_G0018550.mRNA.1
Se_chr7	C12902	CDS	426485	427537	.	+	0	ID=C12902_G0018550.mRNA.1.CDS.1;Name=C12902_G0018550.mRNA.1.CDS.1;Parent=C12902_G0018550.mRNA.1
Se_chr7	C12902	gene	427975	429405	.	-	.	ID=C12902_G0018560;Name=YGL038C
Se_chr7	C12902	mRNA	427975	429405	.	-	.	ID=C12902_G0018560.mRNA.1;Name=C12902_G0018560.mRNA.1;Parent=C12902_G0018560
Se_chr7	C12902	exon	427975	429405	.	-	.	ID=C12902_G0018560.mRNA.1.exon.1;Name=C12902_G0018560.mRNA.1.exon.1;Parent=C12902_G0018560.mRNA.1
Se_chr7	C12902	CDS	427975	429405	.	-	0	ID=C12902_G0018560.mRNA.1.CDS.1;Name=C12902_G0018560.mRNA.1.CDS.1;Parent=C12902_G0018560.mRNA.1
Se_chr7	C12902	gene	429878	430528	.	-	.	ID=C12902_G0018570;Name=YGL037C
Se_chr7	C12902	mRNA	429878	430528	.	-	.	ID=C12902_G0018570.mRNA.1;Name=C12902_G0018570.mRNA.1;Parent=C12902_G0018570
Se_chr7	C12902	exon	429878	430528	.	-	.	ID=C12902_G0018570.mRNA.1.exon.1;Name=C12902_G0018570.mRNA.1.exon.1;Parent=C12902_G0018570.mRNA.1
Se_chr7	C12902	CDS	429878	430528	.	-	0	ID=C12902_G0018570.mRNA.1.CDS.1;Name=C12902_G0018570.mRNA.1.CDS.1;Parent=C12902_G0018570.mRNA.1
Se_chr7	C12902	gene	431187	433832	.	+	.	ID=C12902_G0018580;Name=YGL036W
Se_chr7	C12902	mRNA	431187	433832	.	+	.	ID=C12902_G0018580.mRNA.1;Name=C12902_G0018580.mRNA.1;Parent=C12902_G0018580
Se_chr7	C12902	exon	431187	433832	.	+	.	ID=C12902_G0018580.mRNA.1.exon.1;Name=C12902_G0018580.mRNA.1.exon.1;Parent=C12902_G0018580.mRNA.1
Se_chr7	C12902	CDS	431187	433832	.	+	0	ID=C12902_G0018580.mRNA.1.CDS.1;Name=C12902_G0018580.mRNA.1.CDS.1;Parent=C12902_G0018580.mRNA.1
Se_chr7	C12902	gene	434021	435556	.	-	.	ID=C12902_G0018590;Name=YGL035C
Se_chr7	C12902	mRNA	434021	435556	.	-	.	ID=C12902_G0018590.mRNA.1;Name=C12902_G0018590.mRNA.1;Parent=C12902_G0018590
Se_chr7	C12902	exon	434021	435556	.	-	.	ID=C12902_G0018590.mRNA.1.exon.1;Name=C12902_G0018590.mRNA.1.exon.1;Parent=C12902_G0018590.mRNA.1
Se_chr7	C12902	CDS	434021	435556	.	-	0	ID=C12902_G0018590.mRNA.1.CDS.1;Name=C12902_G0018590.mRNA.1.CDS.1;Parent=C12902_G0018590.mRNA.1
Se_chr7	C12902	tRNA	436508	436591	.	+	.	ID=tRNA:Se_chr7:436508-436591:+;Name=tRNA:Se_chr7:436508-436591:+
Se_chr7	C12902	gene	436897	437685	.	+	.	ID=C12902_G0018600;Name=YGL033W
Se_chr7	C12902	mRNA	436897	437685	.	+	.	ID=C12902_G0018600.mRNA.1;Name=C12902_G0018600.mRNA.1;Parent=C12902_G0018600
Se_chr7	C12902	exon	436897	436951	.	+	.	ID=C12902_G0018600.mRNA.1.exon.1;Name=C12902_G0018600.mRNA.1.exon.1;Parent=C12902_G0018600.mRNA.1
Se_chr7	C12902	exon	437032	437594	.	+	.	ID=C12902_G0018600.mRNA.1.exon.2;Name=C12902_G0018600.mRNA.1.exon.2;Parent=C12902_G0018600.mRNA.1
Se_chr7	C12902	exon	437659	437685	.	+	.	ID=C12902_G0018600.mRNA.1.exon.3;Name=C12902_G0018600.mRNA.1.exon.3;Parent=C12902_G0018600.mRNA.1
Se_chr7	C12902	CDS	436897	436951	.	+	0	ID=C12902_G0018600.mRNA.1.CDS.1;Name=C12902_G0018600.mRNA.1.CDS.1;Parent=C12902_G0018600.mRNA.1
Se_chr7	C12902	CDS	437032	437594	.	+	2	ID=C12902_G0018600.mRNA.1.CDS.2;Name=C12902_G0018600.mRNA.1.CDS.2;Parent=C12902_G0018600.mRNA.1
Se_chr7	C12902	CDS	437659	437685	.	+	0	ID=C12902_G0018600.mRNA.1.CDS.3;Name=C12902_G0018600.mRNA.1.CDS.3;Parent=C12902_G0018600.mRNA.1
Se_chr7	C12902	gene	437856	438119	.	-	.	ID=C12902_G0018610;Name=YGL032C
Se_chr7	C12902	mRNA	437856	438119	.	-	.	ID=C12902_G0018610.mRNA.1;Name=C12902_G0018610.mRNA.1;Parent=C12902_G0018610
Se_chr7	C12902	exon	437856	438119	.	-	.	ID=C12902_G0018610.mRNA.1.exon.1;Name=C12902_G0018610.mRNA.1.exon.1;Parent=C12902_G0018610.mRNA.1
Se_chr7	C12902	CDS	437856	438119	.	-	0	ID=C12902_G0018610.mRNA.1.CDS.1;Name=C12902_G0018610.mRNA.1.CDS.1;Parent=C12902_G0018610.mRNA.1
Se_chr7	C12902	gene	438786	439253	.	-	.	ID=C12902_G0018620;Name=C12902_G0018620
Se_chr7	C12902	mRNA	438786	439253	.	-	.	ID=C12902_G0018620.mRNA.1;Name=C12902_G0018620.mRNA.1;Parent=C12902_G0018620
Se_chr7	C12902	exon	438786	439253	.	-	.	ID=C12902_G0018620.mRNA.1.exon.1;Name=C12902_G0018620.mRNA.1.exon.1;Parent=C12902_G0018620.mRNA.1
Se_chr7	C12902	CDS	438786	439253	.	-	0	ID=C12902_G0018620.mRNA.1.CDS.1;Name=C12902_G0018620.mRNA.1.CDS.1;Parent=C12902_G0018620.mRNA.1
Se_chr7	C12902	gene	440510	440909	.	+	.	ID=C12902_G0018630;Name=YGL030W
Se_chr7	C12902	mRNA	440510	440909	.	+	.	ID=C12902_G0018630.mRNA.1;Name=C12902_G0018630.mRNA.1;Parent=C12902_G0018630
Se_chr7	C12902	exon	440510	440536	.	+	.	ID=C12902_G0018630.mRNA.1.exon.1;Name=C12902_G0018630.mRNA.1.exon.1;Parent=C12902_G0018630.mRNA.1
Se_chr7	C12902	exon	440595	440909	.	+	.	ID=C12902_G0018630.mRNA.1.exon.2;Name=C12902_G0018630.mRNA.1.exon.2;Parent=C12902_G0018630.mRNA.1
Se_chr7	C12902	CDS	440510	440536	.	+	0	ID=C12902_G0018630.mRNA.1.CDS.1;Name=C12902_G0018630.mRNA.1.CDS.1;Parent=C12902_G0018630.mRNA.1
Se_chr7	C12902	CDS	440595	440909	.	+	0	ID=C12902_G0018630.mRNA.1.CDS.2;Name=C12902_G0018630.mRNA.1.CDS.2;Parent=C12902_G0018630.mRNA.1
Se_chr7	C12902	gene	441348	441710	.	+	.	ID=C12902_G0018640;Name=YGL029W
Se_chr7	C12902	mRNA	441348	441710	.	+	.	ID=C12902_G0018640.mRNA.1;Name=C12902_G0018640.mRNA.1;Parent=C12902_G0018640
Se_chr7	C12902	exon	441348	441710	.	+	.	ID=C12902_G0018640.mRNA.1.exon.1;Name=C12902_G0018640.mRNA.1.exon.1;Parent=C12902_G0018640.mRNA.1
Se_chr7	C12902	CDS	441348	441710	.	+	0	ID=C12902_G0018640.mRNA.1.CDS.1;Name=C12902_G0018640.mRNA.1.CDS.1;Parent=C12902_G0018640.mRNA.1
Se_chr7	C12902	tRNA	442030	442121	.	-	.	ID=tRNA:Se_chr7:442030-442121:-;Name=tRNA:Se_chr7:442030-442121:-
Se_chr7	C12902	gene	442791	444347	.	-	.	ID=C12902_G0018650;Name=YGL028C
Se_chr7	C12902	mRNA	442791	444347	.	-	.	ID=C12902_G0018650.mRNA.1;Name=C12902_G0018650.mRNA.1;Parent=C12902_G0018650
Se_chr7	C12902	exon	442791	444347	.	-	.	ID=C12902_G0018650.mRNA.1.exon.1;Name=C12902_G0018650.mRNA.1.exon.1;Parent=C12902_G0018650.mRNA.1
Se_chr7	C12902	CDS	442791	444347	.	-	0	ID=C12902_G0018650.mRNA.1.CDS.1;Name=C12902_G0018650.mRNA.1.CDS.1;Parent=C12902_G0018650.mRNA.1
Se_chr7	C12902	gene	445067	447568	.	-	.	ID=C12902_G0018660;Name=YGL027C
Se_chr7	C12902	mRNA	445067	447568	.	-	.	ID=C12902_G0018660.mRNA.1;Name=C12902_G0018660.mRNA.1;Parent=C12902_G0018660
Se_chr7	C12902	exon	445067	447568	.	-	.	ID=C12902_G0018660.mRNA.1.exon.1;Name=C12902_G0018660.mRNA.1.exon.1;Parent=C12902_G0018660.mRNA.1
Se_chr7	C12902	CDS	445067	447568	.	-	0	ID=C12902_G0018660.mRNA.1.CDS.1;Name=C12902_G0018660.mRNA.1.CDS.1;Parent=C12902_G0018660.mRNA.1
Se_chr7	C12902	gene	447832	451425	.	-	.	ID=C12902_G0018670;Name=C12902_G0018670
Se_chr7	C12902	mRNA	447832	451425	.	-	.	ID=C12902_G0018670.mRNA.1;Name=C12902_G0018670.mRNA.1;Parent=C12902_G0018670
Se_chr7	C12902	exon	447832	450173	.	-	.	ID=C12902_G0018670.mRNA.1.exon.2;Name=C12902_G0018670.mRNA.1.exon.2;Parent=C12902_G0018670.mRNA.1
Se_chr7	C12902	exon	450876	451425	.	-	.	ID=C12902_G0018670.mRNA.1.exon.1;Name=C12902_G0018670.mRNA.1.exon.1;Parent=C12902_G0018670.mRNA.1
Se_chr7	C12902	CDS	447832	450173	.	-	2	ID=C12902_G0018670.mRNA.1.CDS.2;Name=C12902_G0018670.mRNA.1.CDS.2;Parent=C12902_G0018670.mRNA.1
Se_chr7	C12902	CDS	450876	451425	.	-	0	ID=C12902_G0018670.mRNA.1.CDS.1;Name=C12902_G0018670.mRNA.1.CDS.1;Parent=C12902_G0018670.mRNA.1
Se_chr7	C12902	gene	451696	453693	.	-	.	ID=C12902_G0018680;Name=YGL023C
Se_chr7	C12902	mRNA	451696	453693	.	-	.	ID=C12902_G0018680.mRNA.1;Name=C12902_G0018680.mRNA.1;Parent=C12902_G0018680
Se_chr7	C12902	exon	451696	453693	.	-	.	ID=C12902_G0018680.mRNA.1.exon.1;Name=C12902_G0018680.mRNA.1.exon.1;Parent=C12902_G0018680.mRNA.1
Se_chr7	C12902	CDS	451696	453693	.	-	0	ID=C12902_G0018680.mRNA.1.CDS.1;Name=C12902_G0018680.mRNA.1.CDS.1;Parent=C12902_G0018680.mRNA.1
Se_chr7	C12902	gene	453973	456129	.	+	.	ID=C12902_G0018690;Name=YGL022W
Se_chr7	C12902	mRNA	453973	456129	.	+	.	ID=C12902_G0018690.mRNA.1;Name=C12902_G0018690.mRNA.1;Parent=C12902_G0018690
Se_chr7	C12902	exon	453973	456129	.	+	.	ID=C12902_G0018690.mRNA.1.exon.1;Name=C12902_G0018690.mRNA.1.exon.1;Parent=C12902_G0018690.mRNA.1
Se_chr7	C12902	CDS	453973	456129	.	+	0	ID=C12902_G0018690.mRNA.1.CDS.1;Name=C12902_G0018690.mRNA.1.CDS.1;Parent=C12902_G0018690.mRNA.1
Se_chr7	C12902	gene	456435	458666	.	+	.	ID=C12902_G0018700;Name=YGL021W
Se_chr7	C12902	mRNA	456435	458666	.	+	.	ID=C12902_G0018700.mRNA.1;Name=C12902_G0018700.mRNA.1;Parent=C12902_G0018700
Se_chr7	C12902	exon	456435	458666	.	+	.	ID=C12902_G0018700.mRNA.1.exon.1;Name=C12902_G0018700.mRNA.1.exon.1;Parent=C12902_G0018700.mRNA.1
Se_chr7	C12902	CDS	456435	458666	.	+	0	ID=C12902_G0018700.mRNA.1.CDS.1;Name=C12902_G0018700.mRNA.1.CDS.1;Parent=C12902_G0018700.mRNA.1
Se_chr7	C12902	gene	458785	459492	.	-	.	ID=C12902_G0018710;Name=YGL020C
Se_chr7	C12902	mRNA	458785	459492	.	-	.	ID=C12902_G0018710.mRNA.1;Name=C12902_G0018710.mRNA.1;Parent=C12902_G0018710
Se_chr7	C12902	exon	458785	459492	.	-	.	ID=C12902_G0018710.mRNA.1.exon.1;Name=C12902_G0018710.mRNA.1.exon.1;Parent=C12902_G0018710.mRNA.1
Se_chr7	C12902	CDS	458785	459492	.	-	0	ID=C12902_G0018710.mRNA.1.CDS.1;Name=C12902_G0018710.mRNA.1.CDS.1;Parent=C12902_G0018710.mRNA.1
Se_chr7	C12902	gene	459777	460616	.	+	.	ID=C12902_G0018720;Name=YGL019W
Se_chr7	C12902	mRNA	459777	460616	.	+	.	ID=C12902_G0018720.mRNA.1;Name=C12902_G0018720.mRNA.1;Parent=C12902_G0018720
Se_chr7	C12902	exon	459777	460616	.	+	.	ID=C12902_G0018720.mRNA.1.exon.1;Name=C12902_G0018720.mRNA.1.exon.1;Parent=C12902_G0018720.mRNA.1
Se_chr7	C12902	CDS	459777	460616	.	+	0	ID=C12902_G0018720.mRNA.1.CDS.1;Name=C12902_G0018720.mRNA.1.CDS.1;Parent=C12902_G0018720.mRNA.1
Se_chr7	C12902	gene	460733	461287	.	-	.	ID=C12902_G0018730;Name=YGL018C
Se_chr7	C12902	mRNA	460733	461287	.	-	.	ID=C12902_G0018730.mRNA.1;Name=C12902_G0018730.mRNA.1;Parent=C12902_G0018730
Se_chr7	C12902	exon	460733	461287	.	-	.	ID=C12902_G0018730.mRNA.1.exon.1;Name=C12902_G0018730.mRNA.1.exon.1;Parent=C12902_G0018730.mRNA.1
Se_chr7	C12902	CDS	460733	461287	.	-	0	ID=C12902_G0018730.mRNA.1.CDS.1;Name=C12902_G0018730.mRNA.1.CDS.1;Parent=C12902_G0018730.mRNA.1
Se_chr7	C12902	gene	461460	462971	.	+	.	ID=C12902_G0018740;Name=YGL017W
Se_chr7	C12902	mRNA	461460	462971	.	+	.	ID=C12902_G0018740.mRNA.1;Name=C12902_G0018740.mRNA.1;Parent=C12902_G0018740
Se_chr7	C12902	exon	461460	462971	.	+	.	ID=C12902_G0018740.mRNA.1.exon.1;Name=C12902_G0018740.mRNA.1.exon.1;Parent=C12902_G0018740.mRNA.1
Se_chr7	C12902	CDS	461460	462971	.	+	0	ID=C12902_G0018740.mRNA.1.CDS.1;Name=C12902_G0018740.mRNA.1.CDS.1;Parent=C12902_G0018740.mRNA.1
Se_chr7	C12902	gene	463284	466529	.	+	.	ID=C12902_G0018750;Name=YGL016W
Se_chr7	C12902	mRNA	463284	466529	.	+	.	ID=C12902_G0018750.mRNA.1;Name=C12902_G0018750.mRNA.1;Parent=C12902_G0018750
Se_chr7	C12902	exon	463284	466529	.	+	.	ID=C12902_G0018750.mRNA.1.exon.1;Name=C12902_G0018750.mRNA.1.exon.1;Parent=C12902_G0018750.mRNA.1
Se_chr7	C12902	CDS	463284	466529	.	+	0	ID=C12902_G0018750.mRNA.1.CDS.1;Name=C12902_G0018750.mRNA.1.CDS.1;Parent=C12902_G0018750.mRNA.1
Se_chr7	C12902	gene	466662	467060	.	-	.	ID=C12902_G0018760;Name=YGL015C
Se_chr7	C12902	mRNA	466662	467060	.	-	.	ID=C12902_G0018760.mRNA.1;Name=C12902_G0018760.mRNA.1;Parent=C12902_G0018760
Se_chr7	C12902	exon	466662	467060	.	-	.	ID=C12902_G0018760.mRNA.1.exon.1;Name=C12902_G0018760.mRNA.1.exon.1;Parent=C12902_G0018760.mRNA.1
Se_chr7	C12902	CDS	466662	467060	.	-	0	ID=C12902_G0018760.mRNA.1.CDS.1;Name=C12902_G0018760.mRNA.1.CDS.1;Parent=C12902_G0018760.mRNA.1
Se_chr7	C12902	gene	467795	470524	.	+	.	ID=C12902_G0018770;Name=C12902_G0018770
Se_chr7	C12902	mRNA	467795	470524	.	+	.	ID=C12902_G0018770.mRNA.1;Name=C12902_G0018770.mRNA.1;Parent=C12902_G0018770
Se_chr7	C12902	exon	467795	469077	.	+	.	ID=C12902_G0018770.mRNA.1.exon.1;Name=C12902_G0018770.mRNA.1.exon.1;Parent=C12902_G0018770.mRNA.1
Se_chr7	C12902	exon	469627	470524	.	+	.	ID=C12902_G0018770.mRNA.1.exon.2;Name=C12902_G0018770.mRNA.1.exon.2;Parent=C12902_G0018770.mRNA.1
Se_chr7	C12902	CDS	467795	469077	.	+	0	ID=C12902_G0018770.mRNA.1.CDS.1;Name=C12902_G0018770.mRNA.1.CDS.1;Parent=C12902_G0018770.mRNA.1
Se_chr7	C12902	CDS	469627	470524	.	+	1	ID=C12902_G0018770.mRNA.1.CDS.2;Name=C12902_G0018770.mRNA.1.CDS.2;Parent=C12902_G0018770.mRNA.1
Se_chr7	C12902	gene	471073	474002	.	-	.	ID=C12902_G0018780;Name=YGL013C
Se_chr7	C12902	mRNA	471073	474002	.	-	.	ID=C12902_G0018780.mRNA.1;Name=C12902_G0018780.mRNA.1;Parent=C12902_G0018780
Se_chr7	C12902	exon	471073	471084	.	-	.	ID=C12902_G0018780.mRNA.1.exon.2;Name=C12902_G0018780.mRNA.1.exon.2;Parent=C12902_G0018780.mRNA.1
Se_chr7	C12902	exon	471138	474002	.	-	.	ID=C12902_G0018780.mRNA.1.exon.1;Name=C12902_G0018780.mRNA.1.exon.1;Parent=C12902_G0018780.mRNA.1
Se_chr7	C12902	CDS	471073	471084	.	-	0	ID=C12902_G0018780.mRNA.1.CDS.2;Name=C12902_G0018780.mRNA.1.CDS.2;Parent=C12902_G0018780.mRNA.1
Se_chr7	C12902	CDS	471138	474002	.	-	0	ID=C12902_G0018780.mRNA.1.CDS.1;Name=C12902_G0018780.mRNA.1.CDS.1;Parent=C12902_G0018780.mRNA.1
Se_chr7	C12902	gene	474612	476033	.	+	.	ID=C12902_G0018790;Name=YGL012W
Se_chr7	C12902	mRNA	474612	476033	.	+	.	ID=C12902_G0018790.mRNA.1;Name=C12902_G0018790.mRNA.1;Parent=C12902_G0018790
Se_chr7	C12902	exon	474612	476033	.	+	.	ID=C12902_G0018790.mRNA.1.exon.1;Name=C12902_G0018790.mRNA.1.exon.1;Parent=C12902_G0018790.mRNA.1
Se_chr7	C12902	CDS	474612	476033	.	+	0	ID=C12902_G0018790.mRNA.1.CDS.1;Name=C12902_G0018790.mRNA.1.CDS.1;Parent=C12902_G0018790.mRNA.1
Se_chr7	C12902	gene	476246	477004	.	-	.	ID=C12902_G0018800;Name=YGL011C
Se_chr7	C12902	mRNA	476246	477004	.	-	.	ID=C12902_G0018800.mRNA.1;Name=C12902_G0018800.mRNA.1;Parent=C12902_G0018800
Se_chr7	C12902	exon	476246	477004	.	-	.	ID=C12902_G0018800.mRNA.1.exon.1;Name=C12902_G0018800.mRNA.1.exon.1;Parent=C12902_G0018800.mRNA.1
Se_chr7	C12902	CDS	476246	477004	.	-	0	ID=C12902_G0018800.mRNA.1.CDS.1;Name=C12902_G0018800.mRNA.1.CDS.1;Parent=C12902_G0018800.mRNA.1
Se_chr7	C12902	gene	477301	477825	.	+	.	ID=C12902_G0018810;Name=YGL010W
Se_chr7	C12902	mRNA	477301	477825	.	+	.	ID=C12902_G0018810.mRNA.1;Name=C12902_G0018810.mRNA.1;Parent=C12902_G0018810
Se_chr7	C12902	exon	477301	477825	.	+	.	ID=C12902_G0018810.mRNA.1.exon.1;Name=C12902_G0018810.mRNA.1.exon.1;Parent=C12902_G0018810.mRNA.1
Se_chr7	C12902	CDS	477301	477825	.	+	0	ID=C12902_G0018810.mRNA.1.CDS.1;Name=C12902_G0018810.mRNA.1.CDS.1;Parent=C12902_G0018810.mRNA.1
Se_chr7	C12902	gene	478095	478530	.	-	.	ID=C12902_G0018820;Name=C12902_G0018820
Se_chr7	C12902	mRNA	478095	478530	.	-	.	ID=C12902_G0018820.mRNA.1;Name=C12902_G0018820.mRNA.1;Parent=C12902_G0018820
Se_chr7	C12902	exon	478095	478451	.	-	.	ID=C12902_G0018820.mRNA.1.exon.2;Name=C12902_G0018820.mRNA.1.exon.2;Parent=C12902_G0018820.mRNA.1
Se_chr7	C12902	exon	478504	478530	.	-	.	ID=C12902_G0018820.mRNA.1.exon.1;Name=C12902_G0018820.mRNA.1.exon.1;Parent=C12902_G0018820.mRNA.1
Se_chr7	C12902	CDS	478095	478451	.	-	0	ID=C12902_G0018820.mRNA.1.CDS.2;Name=C12902_G0018820.mRNA.1.CDS.2;Parent=C12902_G0018820.mRNA.1
Se_chr7	C12902	CDS	478504	478530	.	-	0	ID=C12902_G0018820.mRNA.1.CDS.1;Name=C12902_G0018820.mRNA.1.CDS.1;Parent=C12902_G0018820.mRNA.1
Se_chr7	C12902	gene	478599	480434	.	-	.	ID=C12902_G0018830;Name=YGL009C
Se_chr7	C12902	mRNA	478599	480434	.	-	.	ID=C12902_G0018830.mRNA.1;Name=C12902_G0018830.mRNA.1;Parent=C12902_G0018830
Se_chr7	C12902	exon	478599	480434	.	-	.	ID=C12902_G0018830.mRNA.1.exon.1;Name=C12902_G0018830.mRNA.1.exon.1;Parent=C12902_G0018830.mRNA.1
Se_chr7	C12902	CDS	478599	480434	.	-	0	ID=C12902_G0018830.mRNA.1.CDS.1;Name=C12902_G0018830.mRNA.1.CDS.1;Parent=C12902_G0018830.mRNA.1
Se_chr7	C12902	gene	481632	484382	.	-	.	ID=C12902_G0018840;Name=YGL008C
Se_chr7	C12902	mRNA	481632	484382	.	-	.	ID=C12902_G0018840.mRNA.1;Name=C12902_G0018840.mRNA.1;Parent=C12902_G0018840
Se_chr7	C12902	exon	481632	484382	.	-	.	ID=C12902_G0018840.mRNA.1.exon.1;Name=C12902_G0018840.mRNA.1.exon.1;Parent=C12902_G0018840.mRNA.1
Se_chr7	C12902	CDS	481632	484382	.	-	0	ID=C12902_G0018840.mRNA.1.CDS.1;Name=C12902_G0018840.mRNA.1.CDS.1;Parent=C12902_G0018840.mRNA.1
Se_chr7	C12902	gene	484936	485472	.	-	.	ID=C12902_G0018850;Name=C12902_G0018850
Se_chr7	C12902	mRNA	484936	485472	.	-	.	ID=C12902_G0018850.mRNA.1;Name=C12902_G0018850.mRNA.1;Parent=C12902_G0018850
Se_chr7	C12902	exon	484936	485472	.	-	.	ID=C12902_G0018850.mRNA.1.exon.1;Name=C12902_G0018850.mRNA.1.exon.1;Parent=C12902_G0018850.mRNA.1
Se_chr7	C12902	CDS	484936	485472	.	-	0	ID=C12902_G0018850.mRNA.1.CDS.1;Name=C12902_G0018850.mRNA.1.CDS.1;Parent=C12902_G0018850.mRNA.1
Se_chr7	C12902	gene	487944	491477	.	+	.	ID=C12902_G0018860;Name=YGL006W
Se_chr7	C12902	mRNA	487944	491477	.	+	.	ID=C12902_G0018860.mRNA.1;Name=C12902_G0018860.mRNA.1;Parent=C12902_G0018860
Se_chr7	C12902	exon	487944	491477	.	+	.	ID=C12902_G0018860.mRNA.1.exon.1;Name=C12902_G0018860.mRNA.1.exon.1;Parent=C12902_G0018860.mRNA.1
Se_chr7	C12902	CDS	487944	491477	.	+	0	ID=C12902_G0018860.mRNA.1.CDS.1;Name=C12902_G0018860.mRNA.1.CDS.1;Parent=C12902_G0018860.mRNA.1
Se_chr7	C12902	gene	491726	492565	.	-	.	ID=C12902_G0018870;Name=YGL005C
Se_chr7	C12902	mRNA	491726	492565	.	-	.	ID=C12902_G0018870.mRNA.1;Name=C12902_G0018870.mRNA.1;Parent=C12902_G0018870
Se_chr7	C12902	exon	491726	492565	.	-	.	ID=C12902_G0018870.mRNA.1.exon.1;Name=C12902_G0018870.mRNA.1.exon.1;Parent=C12902_G0018870.mRNA.1
Se_chr7	C12902	CDS	491726	492565	.	-	0	ID=C12902_G0018870.mRNA.1.CDS.1;Name=C12902_G0018870.mRNA.1.CDS.1;Parent=C12902_G0018870.mRNA.1
Se_chr7	C12902	gene	492711	493973	.	-	.	ID=C12902_G0018880;Name=YGL004C
Se_chr7	C12902	mRNA	492711	493973	.	-	.	ID=C12902_G0018880.mRNA.1;Name=C12902_G0018880.mRNA.1;Parent=C12902_G0018880
Se_chr7	C12902	exon	492711	493973	.	-	.	ID=C12902_G0018880.mRNA.1.exon.1;Name=C12902_G0018880.mRNA.1.exon.1;Parent=C12902_G0018880.mRNA.1
Se_chr7	C12902	CDS	492711	493973	.	-	0	ID=C12902_G0018880.mRNA.1.CDS.1;Name=C12902_G0018880.mRNA.1.CDS.1;Parent=C12902_G0018880.mRNA.1
Se_chr7	C12902	gene	494397	496097	.	-	.	ID=C12902_G0018890;Name=YGL003C
Se_chr7	C12902	mRNA	494397	496097	.	-	.	ID=C12902_G0018890.mRNA.1;Name=C12902_G0018890.mRNA.1;Parent=C12902_G0018890
Se_chr7	C12902	exon	494397	496097	.	-	.	ID=C12902_G0018890.mRNA.1.exon.1;Name=C12902_G0018890.mRNA.1.exon.1;Parent=C12902_G0018890.mRNA.1
Se_chr7	C12902	CDS	494397	496097	.	-	0	ID=C12902_G0018890.mRNA.1.CDS.1;Name=C12902_G0018890.mRNA.1.CDS.1;Parent=C12902_G0018890.mRNA.1
Se_chr7	C12902	gene	496440	497090	.	+	.	ID=C12902_G0018900;Name=YGL002W
Se_chr7	C12902	mRNA	496440	497090	.	+	.	ID=C12902_G0018900.mRNA.1;Name=C12902_G0018900.mRNA.1;Parent=C12902_G0018900
Se_chr7	C12902	exon	496440	497090	.	+	.	ID=C12902_G0018900.mRNA.1.exon.1;Name=C12902_G0018900.mRNA.1.exon.1;Parent=C12902_G0018900.mRNA.1
Se_chr7	C12902	CDS	496440	497090	.	+	0	ID=C12902_G0018900.mRNA.1.CDS.1;Name=C12902_G0018900.mRNA.1.CDS.1;Parent=C12902_G0018900.mRNA.1
Se_chr7	C12902	gene	497420	498469	.	-	.	ID=C12902_G0018910;Name=YGL001C
Se_chr7	C12902	mRNA	497420	498469	.	-	.	ID=C12902_G0018910.mRNA.1;Name=C12902_G0018910.mRNA.1;Parent=C12902_G0018910
Se_chr7	C12902	exon	497420	498469	.	-	.	ID=C12902_G0018910.mRNA.1.exon.1;Name=C12902_G0018910.mRNA.1.exon.1;Parent=C12902_G0018910.mRNA.1
Se_chr7	C12902	CDS	497420	498469	.	-	0	ID=C12902_G0018910.mRNA.1.CDS.1;Name=C12902_G0018910.mRNA.1.CDS.1;Parent=C12902_G0018910.mRNA.1
Se_chr7	C12902	gene	499073	499972	.	-	.	ID=C12902_G0018920;Name=YGR001C
Se_chr7	C12902	mRNA	499073	499972	.	-	.	ID=C12902_G0018920.mRNA.1;Name=C12902_G0018920.mRNA.1;Parent=C12902_G0018920
Se_chr7	C12902	exon	499073	499317	.	-	.	ID=C12902_G0018920.mRNA.1.exon.3;Name=C12902_G0018920.mRNA.1.exon.3;Parent=C12902_G0018920.mRNA.1
Se_chr7	C12902	exon	499398	499876	.	-	.	ID=C12902_G0018920.mRNA.1.exon.2;Name=C12902_G0018920.mRNA.1.exon.2;Parent=C12902_G0018920.mRNA.1
Se_chr7	C12902	exon	499938	499972	.	-	.	ID=C12902_G0018920.mRNA.1.exon.1;Name=C12902_G0018920.mRNA.1.exon.1;Parent=C12902_G0018920.mRNA.1
Se_chr7	C12902	CDS	499073	499317	.	-	2	ID=C12902_G0018920.mRNA.1.CDS.3;Name=C12902_G0018920.mRNA.1.CDS.3;Parent=C12902_G0018920.mRNA.1
Se_chr7	C12902	CDS	499398	499876	.	-	1	ID=C12902_G0018920.mRNA.1.CDS.2;Name=C12902_G0018920.mRNA.1.CDS.2;Parent=C12902_G0018920.mRNA.1
Se_chr7	C12902	CDS	499938	499972	.	-	0	ID=C12902_G0018920.mRNA.1.CDS.1;Name=C12902_G0018920.mRNA.1.CDS.1;Parent=C12902_G0018920.mRNA.1
Se_chr7	C12902	gene	500430	501854	.	-	.	ID=C12902_G0018930;Name=YGR002C
Se_chr7	C12902	mRNA	500430	501854	.	-	.	ID=C12902_G0018930.mRNA.1;Name=C12902_G0018930.mRNA.1;Parent=C12902_G0018930
Se_chr7	C12902	exon	500430	501854	.	-	.	ID=C12902_G0018930.mRNA.1.exon.1;Name=C12902_G0018930.mRNA.1.exon.1;Parent=C12902_G0018930.mRNA.1
Se_chr7	C12902	CDS	500430	501854	.	-	0	ID=C12902_G0018930.mRNA.1.CDS.1;Name=C12902_G0018930.mRNA.1.CDS.1;Parent=C12902_G0018930.mRNA.1
Se_chr7	C12902	gene	502004	504319	.	+	.	ID=C12902_G0018940;Name=YGR003W
Se_chr7	C12902	mRNA	502004	504319	.	+	.	ID=C12902_G0018940.mRNA.1;Name=C12902_G0018940.mRNA.1;Parent=C12902_G0018940
Se_chr7	C12902	exon	502004	504319	.	+	.	ID=C12902_G0018940.mRNA.1.exon.1;Name=C12902_G0018940.mRNA.1.exon.1;Parent=C12902_G0018940.mRNA.1
Se_chr7	C12902	CDS	502004	504319	.	+	0	ID=C12902_G0018940.mRNA.1.CDS.1;Name=C12902_G0018940.mRNA.1.CDS.1;Parent=C12902_G0018940.mRNA.1
Se_chr7	C12902	gene	504945	506342	.	+	.	ID=C12902_G0018950;Name=YGR004W
Se_chr7	C12902	mRNA	504945	506342	.	+	.	ID=C12902_G0018950.mRNA.1;Name=C12902_G0018950.mRNA.1;Parent=C12902_G0018950
Se_chr7	C12902	exon	504945	506342	.	+	.	ID=C12902_G0018950.mRNA.1.exon.1;Name=C12902_G0018950.mRNA.1.exon.1;Parent=C12902_G0018950.mRNA.1
Se_chr7	C12902	CDS	504945	506342	.	+	0	ID=C12902_G0018950.mRNA.1.CDS.1;Name=C12902_G0018950.mRNA.1.CDS.1;Parent=C12902_G0018950.mRNA.1
Se_chr7	C12902	gene	506681	507883	.	-	.	ID=C12902_G0018960;Name=YGR005C
Se_chr7	C12902	mRNA	506681	507883	.	-	.	ID=C12902_G0018960.mRNA.1;Name=C12902_G0018960.mRNA.1;Parent=C12902_G0018960
Se_chr7	C12902	exon	506681	507883	.	-	.	ID=C12902_G0018960.mRNA.1.exon.1;Name=C12902_G0018960.mRNA.1.exon.1;Parent=C12902_G0018960.mRNA.1
Se_chr7	C12902	CDS	506681	507883	.	-	0	ID=C12902_G0018960.mRNA.1.CDS.1;Name=C12902_G0018960.mRNA.1.CDS.1;Parent=C12902_G0018960.mRNA.1
Se_chr7	C12902	gene	508092	508844	.	+	.	ID=C12902_G0018970;Name=YGR006W
Se_chr7	C12902	mRNA	508092	508844	.	+	.	ID=C12902_G0018970.mRNA.1;Name=C12902_G0018970.mRNA.1;Parent=C12902_G0018970
Se_chr7	C12902	exon	508092	508844	.	+	.	ID=C12902_G0018970.mRNA.1.exon.1;Name=C12902_G0018970.mRNA.1.exon.1;Parent=C12902_G0018970.mRNA.1
Se_chr7	C12902	CDS	508092	508844	.	+	0	ID=C12902_G0018970.mRNA.1.CDS.1;Name=C12902_G0018970.mRNA.1.CDS.1;Parent=C12902_G0018970.mRNA.1
Se_chr7	C12902	gene	509005	509976	.	+	.	ID=C12902_G0018980;Name=YGR007W
Se_chr7	C12902	mRNA	509005	509976	.	+	.	ID=C12902_G0018980.mRNA.1;Name=C12902_G0018980.mRNA.1;Parent=C12902_G0018980
Se_chr7	C12902	exon	509005	509976	.	+	.	ID=C12902_G0018980.mRNA.1.exon.1;Name=C12902_G0018980.mRNA.1.exon.1;Parent=C12902_G0018980.mRNA.1
Se_chr7	C12902	CDS	509005	509976	.	+	0	ID=C12902_G0018980.mRNA.1.CDS.1;Name=C12902_G0018980.mRNA.1.CDS.1;Parent=C12902_G0018980.mRNA.1
Se_chr7	C12902	gene	510110	510364	.	-	.	ID=C12902_G0018990;Name=YGR008C
Se_chr7	C12902	mRNA	510110	510364	.	-	.	ID=C12902_G0018990.mRNA.1;Name=C12902_G0018990.mRNA.1;Parent=C12902_G0018990
Se_chr7	C12902	exon	510110	510364	.	-	.	ID=C12902_G0018990.mRNA.1.exon.1;Name=C12902_G0018990.mRNA.1.exon.1;Parent=C12902_G0018990.mRNA.1
Se_chr7	C12902	CDS	510110	510364	.	-	0	ID=C12902_G0018990.mRNA.1.CDS.1;Name=C12902_G0018990.mRNA.1.CDS.1;Parent=C12902_G0018990.mRNA.1
Se_chr7	C12902	gene	511030	512988	.	-	.	ID=C12902_G0019000;Name=YGR009C
Se_chr7	C12902	mRNA	511030	512988	.	-	.	ID=C12902_G0019000.mRNA.1;Name=C12902_G0019000.mRNA.1;Parent=C12902_G0019000
Se_chr7	C12902	exon	511030	512988	.	-	.	ID=C12902_G0019000.mRNA.1.exon.1;Name=C12902_G0019000.mRNA.1.exon.1;Parent=C12902_G0019000.mRNA.1
Se_chr7	C12902	CDS	511030	512988	.	-	0	ID=C12902_G0019000.mRNA.1.CDS.1;Name=C12902_G0019000.mRNA.1.CDS.1;Parent=C12902_G0019000.mRNA.1
Se_chr7	C12902	gene	513528	514715	.	+	.	ID=C12902_G0019010;Name=YGR010W
Se_chr7	C12902	mRNA	513528	514715	.	+	.	ID=C12902_G0019010.mRNA.1;Name=C12902_G0019010.mRNA.1;Parent=C12902_G0019010
Se_chr7	C12902	exon	513528	514715	.	+	.	ID=C12902_G0019010.mRNA.1.exon.1;Name=C12902_G0019010.mRNA.1.exon.1;Parent=C12902_G0019010.mRNA.1
Se_chr7	C12902	CDS	513528	514715	.	+	0	ID=C12902_G0019010.mRNA.1.CDS.1;Name=C12902_G0019010.mRNA.1.CDS.1;Parent=C12902_G0019010.mRNA.1
Se_chr7	C12902	gene	515233	516417	.	+	.	ID=C12902_G0019020;Name=YGR012W
Se_chr7	C12902	mRNA	515233	516417	.	+	.	ID=C12902_G0019020.mRNA.1;Name=C12902_G0019020.mRNA.1;Parent=C12902_G0019020
Se_chr7	C12902	exon	515233	516417	.	+	.	ID=C12902_G0019020.mRNA.1.exon.1;Name=C12902_G0019020.mRNA.1.exon.1;Parent=C12902_G0019020.mRNA.1
Se_chr7	C12902	CDS	515233	516417	.	+	0	ID=C12902_G0019020.mRNA.1.CDS.1;Name=C12902_G0019020.mRNA.1.CDS.1;Parent=C12902_G0019020.mRNA.1
Se_chr7	C12902	gene	516656	518488	.	+	.	ID=C12902_G0019030;Name=YGR013W
Se_chr7	C12902	mRNA	516656	518488	.	+	.	ID=C12902_G0019030.mRNA.1;Name=C12902_G0019030.mRNA.1;Parent=C12902_G0019030
Se_chr7	C12902	exon	516656	518488	.	+	.	ID=C12902_G0019030.mRNA.1.exon.1;Name=C12902_G0019030.mRNA.1.exon.1;Parent=C12902_G0019030.mRNA.1
Se_chr7	C12902	CDS	516656	518488	.	+	0	ID=C12902_G0019030.mRNA.1.CDS.1;Name=C12902_G0019030.mRNA.1.CDS.1;Parent=C12902_G0019030.mRNA.1
Se_chr7	C12902	gene	519036	522398	.	+	.	ID=C12902_G0019040;Name=C12902_G0019040
Se_chr7	C12902	mRNA	519036	522398	.	+	.	ID=C12902_G0019040.mRNA.1;Name=C12902_G0019040.mRNA.1;Parent=C12902_G0019040
Se_chr7	C12902	exon	519036	522398	.	+	.	ID=C12902_G0019040.mRNA.1.exon.1;Name=C12902_G0019040.mRNA.1.exon.1;Parent=C12902_G0019040.mRNA.1
Se_chr7	C12902	CDS	519036	522398	.	+	0	ID=C12902_G0019040.mRNA.1.CDS.1;Name=C12902_G0019040.mRNA.1.CDS.1;Parent=C12902_G0019040.mRNA.1
Se_chr7	C12902	gene	522636	523625	.	-	.	ID=C12902_G0019050;Name=YGR015C
Se_chr7	C12902	mRNA	522636	523625	.	-	.	ID=C12902_G0019050.mRNA.1;Name=C12902_G0019050.mRNA.1;Parent=C12902_G0019050
Se_chr7	C12902	exon	522636	523625	.	-	.	ID=C12902_G0019050.mRNA.1.exon.1;Name=C12902_G0019050.mRNA.1.exon.1;Parent=C12902_G0019050.mRNA.1
Se_chr7	C12902	CDS	522636	523625	.	-	0	ID=C12902_G0019050.mRNA.1.CDS.1;Name=C12902_G0019050.mRNA.1.CDS.1;Parent=C12902_G0019050.mRNA.1
Se_chr7	C12902	gene	523817	524389	.	+	.	ID=C12902_G0019060;Name=YGR016W
Se_chr7	C12902	mRNA	523817	524389	.	+	.	ID=C12902_G0019060.mRNA.1;Name=C12902_G0019060.mRNA.1;Parent=C12902_G0019060
Se_chr7	C12902	exon	523817	524389	.	+	.	ID=C12902_G0019060.mRNA.1.exon.1;Name=C12902_G0019060.mRNA.1.exon.1;Parent=C12902_G0019060.mRNA.1
Se_chr7	C12902	CDS	523817	524389	.	+	0	ID=C12902_G0019060.mRNA.1.CDS.1;Name=C12902_G0019060.mRNA.1.CDS.1;Parent=C12902_G0019060.mRNA.1
Se_chr7	C12902	gene	525379	526278	.	+	.	ID=C12902_G0019070;Name=YGR017W
Se_chr7	C12902	mRNA	525379	526278	.	+	.	ID=C12902_G0019070.mRNA.1;Name=C12902_G0019070.mRNA.1;Parent=C12902_G0019070
Se_chr7	C12902	exon	525379	526278	.	+	.	ID=C12902_G0019070.mRNA.1.exon.1;Name=C12902_G0019070.mRNA.1.exon.1;Parent=C12902_G0019070.mRNA.1
Se_chr7	C12902	CDS	525379	526278	.	+	0	ID=C12902_G0019070.mRNA.1.CDS.1;Name=C12902_G0019070.mRNA.1.CDS.1;Parent=C12902_G0019070.mRNA.1
Se_chr7	C12902	gene	526825	528240	.	+	.	ID=C12902_G0019080;Name=YGR019W
Se_chr7	C12902	mRNA	526825	528240	.	+	.	ID=C12902_G0019080.mRNA.1;Name=C12902_G0019080.mRNA.1;Parent=C12902_G0019080
Se_chr7	C12902	exon	526825	528240	.	+	.	ID=C12902_G0019080.mRNA.1.exon.1;Name=C12902_G0019080.mRNA.1.exon.1;Parent=C12902_G0019080.mRNA.1
Se_chr7	C12902	CDS	526825	528240	.	+	0	ID=C12902_G0019080.mRNA.1.CDS.1;Name=C12902_G0019080.mRNA.1.CDS.1;Parent=C12902_G0019080.mRNA.1
Se_chr7	C12902	gene	528553	528909	.	-	.	ID=C12902_G0019090;Name=YGR020C
Se_chr7	C12902	mRNA	528553	528909	.	-	.	ID=C12902_G0019090.mRNA.1;Name=C12902_G0019090.mRNA.1;Parent=C12902_G0019090
Se_chr7	C12902	exon	528553	528909	.	-	.	ID=C12902_G0019090.mRNA.1.exon.1;Name=C12902_G0019090.mRNA.1.exon.1;Parent=C12902_G0019090.mRNA.1
Se_chr7	C12902	CDS	528553	528909	.	-	0	ID=C12902_G0019090.mRNA.1.CDS.1;Name=C12902_G0019090.mRNA.1.CDS.1;Parent=C12902_G0019090.mRNA.1
Se_chr7	C12902	gene	529219	530091	.	+	.	ID=C12902_G0019100;Name=YGR021W
Se_chr7	C12902	mRNA	529219	530091	.	+	.	ID=C12902_G0019100.mRNA.1;Name=C12902_G0019100.mRNA.1;Parent=C12902_G0019100
Se_chr7	C12902	exon	529219	530091	.	+	.	ID=C12902_G0019100.mRNA.1.exon.1;Name=C12902_G0019100.mRNA.1.exon.1;Parent=C12902_G0019100.mRNA.1
Se_chr7	C12902	CDS	529219	530091	.	+	0	ID=C12902_G0019100.mRNA.1.CDS.1;Name=C12902_G0019100.mRNA.1.CDS.1;Parent=C12902_G0019100.mRNA.1
Se_chr7	C12902	gene	530870	532531	.	+	.	ID=C12902_G0019110;Name=C12902_G0019110
Se_chr7	C12902	mRNA	530870	532531	.	+	.	ID=C12902_G0019110.mRNA.1;Name=C12902_G0019110.mRNA.1;Parent=C12902_G0019110
Se_chr7	C12902	exon	530870	532531	.	+	.	ID=C12902_G0019110.mRNA.1.exon.1;Name=C12902_G0019110.mRNA.1.exon.1;Parent=C12902_G0019110.mRNA.1
Se_chr7	C12902	CDS	530870	532531	.	+	0	ID=C12902_G0019110.mRNA.1.CDS.1;Name=C12902_G0019110.mRNA.1.CDS.1;Parent=C12902_G0019110.mRNA.1
Se_chr7	C12902	TY1/TY2_soloLTR	533012	533304	.	+	.	ID=TY1/TY2_soloLTR:Se_chr7:533012-533304:+;Name=TY1/TY2_soloLTR:Se_chr7:533012-533304:+
Se_chr7	C12902	tRNA	533493	533564	.	+	.	ID=tRNA:Se_chr7:533493-533564:+;Name=tRNA:Se_chr7:533493-533564:+
Se_chr7	C12902	gene	533701	534495	.	-	.	ID=C12902_G0019120;Name=YGR024C
Se_chr7	C12902	mRNA	533701	534495	.	-	.	ID=C12902_G0019120.mRNA.1;Name=C12902_G0019120.mRNA.1;Parent=C12902_G0019120
Se_chr7	C12902	exon	533701	534495	.	-	.	ID=C12902_G0019120.mRNA.1.exon.1;Name=C12902_G0019120.mRNA.1.exon.1;Parent=C12902_G0019120.mRNA.1
Se_chr7	C12902	CDS	533701	534495	.	-	0	ID=C12902_G0019120.mRNA.1.CDS.1;Name=C12902_G0019120.mRNA.1.CDS.1;Parent=C12902_G0019120.mRNA.1
Se_chr7	C12902	gene	534811	535647	.	+	.	ID=C12902_G0019130;Name=YGR026W
Se_chr7	C12902	mRNA	534811	535647	.	+	.	ID=C12902_G0019130.mRNA.1;Name=C12902_G0019130.mRNA.1;Parent=C12902_G0019130
Se_chr7	C12902	exon	534811	535647	.	+	.	ID=C12902_G0019130.mRNA.1.exon.1;Name=C12902_G0019130.mRNA.1.exon.1;Parent=C12902_G0019130.mRNA.1
Se_chr7	C12902	CDS	534811	535647	.	+	0	ID=C12902_G0019130.mRNA.1.CDS.1;Name=C12902_G0019130.mRNA.1.CDS.1;Parent=C12902_G0019130.mRNA.1
Se_chr7	C12902	gene	536005	536331	.	-	.	ID=C12902_G0019140;Name=YGR027C
Se_chr7	C12902	mRNA	536005	536331	.	-	.	ID=C12902_G0019140.mRNA.1;Name=C12902_G0019140.mRNA.1;Parent=C12902_G0019140
Se_chr7	C12902	exon	536005	536331	.	-	.	ID=C12902_G0019140.mRNA.1.exon.1;Name=C12902_G0019140.mRNA.1.exon.1;Parent=C12902_G0019140.mRNA.1
Se_chr7	C12902	CDS	536005	536331	.	-	0	ID=C12902_G0019140.mRNA.1.CDS.1;Name=C12902_G0019140.mRNA.1.CDS.1;Parent=C12902_G0019140.mRNA.1
Se_chr7	C12902	tRNA	537340	537411	.	+	.	ID=tRNA:Se_chr7:537340-537411:+;Name=tRNA:Se_chr7:537340-537411:+
Se_chr7	C12902	gene	537708	538796	.	+	.	ID=C12902_G0019150;Name=YGR028W
Se_chr7	C12902	mRNA	537708	538796	.	+	.	ID=C12902_G0019150.mRNA.1;Name=C12902_G0019150.mRNA.1;Parent=C12902_G0019150
Se_chr7	C12902	exon	537708	538796	.	+	.	ID=C12902_G0019150.mRNA.1.exon.1;Name=C12902_G0019150.mRNA.1.exon.1;Parent=C12902_G0019150.mRNA.1
Se_chr7	C12902	CDS	537708	538796	.	+	0	ID=C12902_G0019150.mRNA.1.CDS.1;Name=C12902_G0019150.mRNA.1.CDS.1;Parent=C12902_G0019150.mRNA.1
Se_chr7	C12902	gene	539106	539751	.	+	.	ID=C12902_G0019160;Name=YGR029W
Se_chr7	C12902	mRNA	539106	539751	.	+	.	ID=C12902_G0019160.mRNA.1;Name=C12902_G0019160.mRNA.1;Parent=C12902_G0019160
Se_chr7	C12902	exon	539106	539191	.	+	.	ID=C12902_G0019160.mRNA.1.exon.1;Name=C12902_G0019160.mRNA.1.exon.1;Parent=C12902_G0019160.mRNA.1
Se_chr7	C12902	exon	539268	539751	.	+	.	ID=C12902_G0019160.mRNA.1.exon.2;Name=C12902_G0019160.mRNA.1.exon.2;Parent=C12902_G0019160.mRNA.1
Se_chr7	C12902	CDS	539106	539191	.	+	0	ID=C12902_G0019160.mRNA.1.CDS.1;Name=C12902_G0019160.mRNA.1.CDS.1;Parent=C12902_G0019160.mRNA.1
Se_chr7	C12902	CDS	539268	539751	.	+	1	ID=C12902_G0019160.mRNA.1.CDS.2;Name=C12902_G0019160.mRNA.1.CDS.2;Parent=C12902_G0019160.mRNA.1
Se_chr7	C12902	tRNA	540186	540257	.	-	.	ID=tRNA:Se_chr7:540186-540257:-;Name=tRNA:Se_chr7:540186-540257:-
Se_chr7	C12902	TY4_soloLTR	540596	540703	.	+	.	ID=TY4_soloLTR:Se_chr7:540596-540703:+;Name=TY4_soloLTR:Se_chr7:540596-540703:+
Se_chr7	C12902	gene	542368	542847	.	-	.	ID=C12902_G0019170;Name=YGR030C
Se_chr7	C12902	mRNA	542368	542847	.	-	.	ID=C12902_G0019170.mRNA.1;Name=C12902_G0019170.mRNA.1;Parent=C12902_G0019170
Se_chr7	C12902	exon	542368	542847	.	-	.	ID=C12902_G0019170.mRNA.1.exon.1;Name=C12902_G0019170.mRNA.1.exon.1;Parent=C12902_G0019170.mRNA.1
Se_chr7	C12902	CDS	542368	542847	.	-	0	ID=C12902_G0019170.mRNA.1.CDS.1;Name=C12902_G0019170.mRNA.1.CDS.1;Parent=C12902_G0019170.mRNA.1
Se_chr7	C12902	gene	543122	544141	.	+	.	ID=C12902_G0019180;Name=YGR031W
Se_chr7	C12902	mRNA	543122	544141	.	+	.	ID=C12902_G0019180.mRNA.1;Name=C12902_G0019180.mRNA.1;Parent=C12902_G0019180
Se_chr7	C12902	exon	543122	544141	.	+	.	ID=C12902_G0019180.mRNA.1.exon.1;Name=C12902_G0019180.mRNA.1.exon.1;Parent=C12902_G0019180.mRNA.1
Se_chr7	C12902	CDS	543122	544141	.	+	0	ID=C12902_G0019180.mRNA.1.CDS.1;Name=C12902_G0019180.mRNA.1.CDS.1;Parent=C12902_G0019180.mRNA.1
Se_chr7	C12902	gene	544945	550632	.	+	.	ID=C12902_G0019190;Name=YGR032W
Se_chr7	C12902	mRNA	544945	550632	.	+	.	ID=C12902_G0019190.mRNA.1;Name=C12902_G0019190.mRNA.1;Parent=C12902_G0019190
Se_chr7	C12902	exon	544945	550632	.	+	.	ID=C12902_G0019190.mRNA.1.exon.1;Name=C12902_G0019190.mRNA.1.exon.1;Parent=C12902_G0019190.mRNA.1
Se_chr7	C12902	CDS	544945	550632	.	+	0	ID=C12902_G0019190.mRNA.1.CDS.1;Name=C12902_G0019190.mRNA.1.CDS.1;Parent=C12902_G0019190.mRNA.1
Se_chr7	C12902	gene	550922	551659	.	-	.	ID=C12902_G0019200;Name=YGR033C
Se_chr7	C12902	mRNA	550922	551659	.	-	.	ID=C12902_G0019200.mRNA.1;Name=C12902_G0019200.mRNA.1;Parent=C12902_G0019200
Se_chr7	C12902	exon	550922	551659	.	-	.	ID=C12902_G0019200.mRNA.1.exon.1;Name=C12902_G0019200.mRNA.1.exon.1;Parent=C12902_G0019200.mRNA.1
Se_chr7	C12902	CDS	550922	551659	.	-	0	ID=C12902_G0019200.mRNA.1.CDS.1;Name=C12902_G0019200.mRNA.1.CDS.1;Parent=C12902_G0019200.mRNA.1
Se_chr7	C12902	gene	552536	553417	.	+	.	ID=C12902_G0019210;Name=YGR034W
Se_chr7	C12902	mRNA	552536	553417	.	+	.	ID=C12902_G0019210.mRNA.1;Name=C12902_G0019210.mRNA.1;Parent=C12902_G0019210
Se_chr7	C12902	exon	552536	552554	.	+	.	ID=C12902_G0019210.mRNA.1.exon.1;Name=C12902_G0019210.mRNA.1.exon.1;Parent=C12902_G0019210.mRNA.1
Se_chr7	C12902	exon	553053	553417	.	+	.	ID=C12902_G0019210.mRNA.1.exon.2;Name=C12902_G0019210.mRNA.1.exon.2;Parent=C12902_G0019210.mRNA.1
Se_chr7	C12902	CDS	552536	552554	.	+	0	ID=C12902_G0019210.mRNA.1.CDS.1;Name=C12902_G0019210.mRNA.1.CDS.1;Parent=C12902_G0019210.mRNA.1
Se_chr7	C12902	CDS	553053	553417	.	+	2	ID=C12902_G0019210.mRNA.1.CDS.2;Name=C12902_G0019210.mRNA.1.CDS.2;Parent=C12902_G0019210.mRNA.1
Se_chr7	C12902	gene	553798	554160	.	-	.	ID=C12902_G0019220;Name=YGR035C
Se_chr7	C12902	mRNA	553798	554160	.	-	.	ID=C12902_G0019220.mRNA.1;Name=C12902_G0019220.mRNA.1;Parent=C12902_G0019220
Se_chr7	C12902	exon	553798	554160	.	-	.	ID=C12902_G0019220.mRNA.1.exon.1;Name=C12902_G0019220.mRNA.1.exon.1;Parent=C12902_G0019220.mRNA.1
Se_chr7	C12902	CDS	553798	554160	.	-	0	ID=C12902_G0019220.mRNA.1.CDS.1;Name=C12902_G0019220.mRNA.1.CDS.1;Parent=C12902_G0019220.mRNA.1
Se_chr7	C12902	gene	554883	555602	.	-	.	ID=C12902_G0019230;Name=YGR036C
Se_chr7	C12902	mRNA	554883	555602	.	-	.	ID=C12902_G0019230.mRNA.1;Name=C12902_G0019230.mRNA.1;Parent=C12902_G0019230
Se_chr7	C12902	exon	554883	555602	.	-	.	ID=C12902_G0019230.mRNA.1.exon.1;Name=C12902_G0019230.mRNA.1.exon.1;Parent=C12902_G0019230.mRNA.1
Se_chr7	C12902	CDS	554883	555602	.	-	0	ID=C12902_G0019230.mRNA.1.CDS.1;Name=C12902_G0019230.mRNA.1.CDS.1;Parent=C12902_G0019230.mRNA.1
Se_chr7	C12902	gene	556437	556700	.	-	.	ID=C12902_G0019240;Name=YGR037C
Se_chr7	C12902	mRNA	556437	556700	.	-	.	ID=C12902_G0019240.mRNA.1;Name=C12902_G0019240.mRNA.1;Parent=C12902_G0019240
Se_chr7	C12902	exon	556437	556700	.	-	.	ID=C12902_G0019240.mRNA.1.exon.1;Name=C12902_G0019240.mRNA.1.exon.1;Parent=C12902_G0019240.mRNA.1
Se_chr7	C12902	CDS	556437	556700	.	-	0	ID=C12902_G0019240.mRNA.1.CDS.1;Name=C12902_G0019240.mRNA.1.CDS.1;Parent=C12902_G0019240.mRNA.1
Se_chr7	C12902	gene	557422	558090	.	+	.	ID=C12902_G0019250;Name=YGR038W
Se_chr7	C12902	mRNA	557422	558090	.	+	.	ID=C12902_G0019250.mRNA.1;Name=C12902_G0019250.mRNA.1;Parent=C12902_G0019250
Se_chr7	C12902	exon	557422	558090	.	+	.	ID=C12902_G0019250.mRNA.1.exon.1;Name=C12902_G0019250.mRNA.1.exon.1;Parent=C12902_G0019250.mRNA.1
Se_chr7	C12902	CDS	557422	558090	.	+	0	ID=C12902_G0019250.mRNA.1.CDS.1;Name=C12902_G0019250.mRNA.1.CDS.1;Parent=C12902_G0019250.mRNA.1
Se_chr7	C12902	tRNA	558424	558505	.	-	.	ID=tRNA:Se_chr7:558424-558505:-;Name=tRNA:Se_chr7:558424-558505:-
Se_chr7	C12902	gene	561603	562709	.	+	.	ID=C12902_G0019260;Name=YGR040W
Se_chr7	C12902	mRNA	561603	562709	.	+	.	ID=C12902_G0019260.mRNA.1;Name=C12902_G0019260.mRNA.1;Parent=C12902_G0019260
Se_chr7	C12902	exon	561603	562709	.	+	.	ID=C12902_G0019260.mRNA.1.exon.1;Name=C12902_G0019260.mRNA.1.exon.1;Parent=C12902_G0019260.mRNA.1
Se_chr7	C12902	CDS	561603	562709	.	+	0	ID=C12902_G0019260.mRNA.1.CDS.1;Name=C12902_G0019260.mRNA.1.CDS.1;Parent=C12902_G0019260.mRNA.1
Se_chr7	C12902	gene	563708	565378	.	+	.	ID=C12902_G0019270;Name=YGR041W
Se_chr7	C12902	mRNA	563708	565378	.	+	.	ID=C12902_G0019270.mRNA.1;Name=C12902_G0019270.mRNA.1;Parent=C12902_G0019270
Se_chr7	C12902	exon	563708	565378	.	+	.	ID=C12902_G0019270.mRNA.1.exon.1;Name=C12902_G0019270.mRNA.1.exon.1;Parent=C12902_G0019270.mRNA.1
Se_chr7	C12902	CDS	563708	565378	.	+	0	ID=C12902_G0019270.mRNA.1.CDS.1;Name=C12902_G0019270.mRNA.1.CDS.1;Parent=C12902_G0019270.mRNA.1
Se_chr7	C12902	gene	565709	566518	.	+	.	ID=C12902_G0019280;Name=YGR042W
Se_chr7	C12902	mRNA	565709	566518	.	+	.	ID=C12902_G0019280.mRNA.1;Name=C12902_G0019280.mRNA.1;Parent=C12902_G0019280
Se_chr7	C12902	exon	565709	566518	.	+	.	ID=C12902_G0019280.mRNA.1.exon.1;Name=C12902_G0019280.mRNA.1.exon.1;Parent=C12902_G0019280.mRNA.1
Se_chr7	C12902	CDS	565709	566518	.	+	0	ID=C12902_G0019280.mRNA.1.CDS.1;Name=C12902_G0019280.mRNA.1.CDS.1;Parent=C12902_G0019280.mRNA.1
Se_chr7	C12902	gene	566652	567653	.	-	.	ID=C12902_G0019290;Name=YGR043C
Se_chr7	C12902	mRNA	566652	567653	.	-	.	ID=C12902_G0019290.mRNA.1;Name=C12902_G0019290.mRNA.1;Parent=C12902_G0019290
Se_chr7	C12902	exon	566652	567653	.	-	.	ID=C12902_G0019290.mRNA.1.exon.1;Name=C12902_G0019290.mRNA.1.exon.1;Parent=C12902_G0019290.mRNA.1
Se_chr7	C12902	CDS	566652	567653	.	-	0	ID=C12902_G0019290.mRNA.1.CDS.1;Name=C12902_G0019290.mRNA.1.CDS.1;Parent=C12902_G0019290.mRNA.1
Se_chr7	C12902	gene	569141	570046	.	-	.	ID=C12902_G0019300;Name=YGR044C
Se_chr7	C12902	mRNA	569141	570046	.	-	.	ID=C12902_G0019300.mRNA.1;Name=C12902_G0019300.mRNA.1;Parent=C12902_G0019300
Se_chr7	C12902	exon	569141	570046	.	-	.	ID=C12902_G0019300.mRNA.1.exon.1;Name=C12902_G0019300.mRNA.1.exon.1;Parent=C12902_G0019300.mRNA.1
Se_chr7	C12902	CDS	569141	570046	.	-	0	ID=C12902_G0019300.mRNA.1.CDS.1;Name=C12902_G0019300.mRNA.1.CDS.1;Parent=C12902_G0019300.mRNA.1
Se_chr7	C12902	gene	571186	572343	.	+	.	ID=C12902_G0019310;Name=YGR046W
Se_chr7	C12902	mRNA	571186	572343	.	+	.	ID=C12902_G0019310.mRNA.1;Name=C12902_G0019310.mRNA.1;Parent=C12902_G0019310
Se_chr7	C12902	exon	571186	572343	.	+	.	ID=C12902_G0019310.mRNA.1.exon.1;Name=C12902_G0019310.mRNA.1.exon.1;Parent=C12902_G0019310.mRNA.1
Se_chr7	C12902	CDS	571186	572343	.	+	0	ID=C12902_G0019310.mRNA.1.CDS.1;Name=C12902_G0019310.mRNA.1.CDS.1;Parent=C12902_G0019310.mRNA.1
Se_chr7	C12902	gene	572674	575748	.	-	.	ID=C12902_G0019320;Name=YGR047C
Se_chr7	C12902	mRNA	572674	575748	.	-	.	ID=C12902_G0019320.mRNA.1;Name=C12902_G0019320.mRNA.1;Parent=C12902_G0019320
Se_chr7	C12902	exon	572674	575748	.	-	.	ID=C12902_G0019320.mRNA.1.exon.1;Name=C12902_G0019320.mRNA.1.exon.1;Parent=C12902_G0019320.mRNA.1
Se_chr7	C12902	CDS	572674	575748	.	-	0	ID=C12902_G0019320.mRNA.1.CDS.1;Name=C12902_G0019320.mRNA.1.CDS.1;Parent=C12902_G0019320.mRNA.1
Se_chr7	C12902	gene	576098	577189	.	+	.	ID=C12902_G0019330;Name=YGR048W
Se_chr7	C12902	mRNA	576098	577189	.	+	.	ID=C12902_G0019330.mRNA.1;Name=C12902_G0019330.mRNA.1;Parent=C12902_G0019330
Se_chr7	C12902	exon	576098	577189	.	+	.	ID=C12902_G0019330.mRNA.1.exon.1;Name=C12902_G0019330.mRNA.1.exon.1;Parent=C12902_G0019330.mRNA.1
Se_chr7	C12902	CDS	576098	577189	.	+	0	ID=C12902_G0019330.mRNA.1.CDS.1;Name=C12902_G0019330.mRNA.1.CDS.1;Parent=C12902_G0019330.mRNA.1
Se_chr7	C12902	gene	577609	578166	.	+	.	ID=C12902_G0019340;Name=YGR049W
Se_chr7	C12902	mRNA	577609	578166	.	+	.	ID=C12902_G0019340.mRNA.1;Name=C12902_G0019340.mRNA.1;Parent=C12902_G0019340
Se_chr7	C12902	exon	577609	578166	.	+	.	ID=C12902_G0019340.mRNA.1.exon.1;Name=C12902_G0019340.mRNA.1.exon.1;Parent=C12902_G0019340.mRNA.1
Se_chr7	C12902	CDS	577609	578166	.	+	0	ID=C12902_G0019340.mRNA.1.CDS.1;Name=C12902_G0019340.mRNA.1.CDS.1;Parent=C12902_G0019340.mRNA.1
Se_chr7	C12902	gene	579809	580918	.	+	.	ID=C12902_G0019350;Name=YGR052W
Se_chr7	C12902	mRNA	579809	580918	.	+	.	ID=C12902_G0019350.mRNA.1;Name=C12902_G0019350.mRNA.1;Parent=C12902_G0019350
Se_chr7	C12902	exon	579809	580918	.	+	.	ID=C12902_G0019350.mRNA.1.exon.1;Name=C12902_G0019350.mRNA.1.exon.1;Parent=C12902_G0019350.mRNA.1
Se_chr7	C12902	CDS	579809	580918	.	+	0	ID=C12902_G0019350.mRNA.1.CDS.1;Name=C12902_G0019350.mRNA.1.CDS.1;Parent=C12902_G0019350.mRNA.1
Se_chr7	C12902	gene	581196	582038	.	-	.	ID=C12902_G0019360;Name=YGR053C
Se_chr7	C12902	mRNA	581196	582038	.	-	.	ID=C12902_G0019360.mRNA.1;Name=C12902_G0019360.mRNA.1;Parent=C12902_G0019360
Se_chr7	C12902	exon	581196	582038	.	-	.	ID=C12902_G0019360.mRNA.1.exon.1;Name=C12902_G0019360.mRNA.1.exon.1;Parent=C12902_G0019360.mRNA.1
Se_chr7	C12902	CDS	581196	582038	.	-	0	ID=C12902_G0019360.mRNA.1.CDS.1;Name=C12902_G0019360.mRNA.1.CDS.1;Parent=C12902_G0019360.mRNA.1
Se_chr7	C12902	gene	582916	584847	.	+	.	ID=C12902_G0019370;Name=YGR054W
Se_chr7	C12902	mRNA	582916	584847	.	+	.	ID=C12902_G0019370.mRNA.1;Name=C12902_G0019370.mRNA.1;Parent=C12902_G0019370
Se_chr7	C12902	exon	582916	584847	.	+	.	ID=C12902_G0019370.mRNA.1.exon.1;Name=C12902_G0019370.mRNA.1.exon.1;Parent=C12902_G0019370.mRNA.1
Se_chr7	C12902	CDS	582916	584847	.	+	0	ID=C12902_G0019370.mRNA.1.CDS.1;Name=C12902_G0019370.mRNA.1.CDS.1;Parent=C12902_G0019370.mRNA.1
Se_chr7	C12902	gene	587934	590944	.	+	.	ID=C12902_G0019380;Name=YGR056W
Se_chr7	C12902	mRNA	587934	590944	.	+	.	ID=C12902_G0019380.mRNA.1;Name=C12902_G0019380.mRNA.1;Parent=C12902_G0019380
Se_chr7	C12902	exon	587934	590636	.	+	.	ID=C12902_G0019380.mRNA.1.exon.1;Name=C12902_G0019380.mRNA.1.exon.1;Parent=C12902_G0019380.mRNA.1
Se_chr7	C12902	exon	590930	590944	.	+	.	ID=C12902_G0019380.mRNA.1.exon.2;Name=C12902_G0019380.mRNA.1.exon.2;Parent=C12902_G0019380.mRNA.1
Se_chr7	C12902	CDS	587934	590636	.	+	0	ID=C12902_G0019380.mRNA.1.CDS.1;Name=C12902_G0019380.mRNA.1.CDS.1;Parent=C12902_G0019380.mRNA.1
Se_chr7	C12902	CDS	590930	590944	.	+	0	ID=C12902_G0019380.mRNA.1.CDS.2;Name=C12902_G0019380.mRNA.1.CDS.2;Parent=C12902_G0019380.mRNA.1
Se_chr7	C12902	gene	591000	591722	.	-	.	ID=C12902_G0019390;Name=YGR057C
Se_chr7	C12902	mRNA	591000	591722	.	-	.	ID=C12902_G0019390.mRNA.1;Name=C12902_G0019390.mRNA.1;Parent=C12902_G0019390
Se_chr7	C12902	exon	591000	591722	.	-	.	ID=C12902_G0019390.mRNA.1.exon.1;Name=C12902_G0019390.mRNA.1.exon.1;Parent=C12902_G0019390.mRNA.1
Se_chr7	C12902	CDS	591000	591722	.	-	0	ID=C12902_G0019390.mRNA.1.CDS.1;Name=C12902_G0019390.mRNA.1.CDS.1;Parent=C12902_G0019390.mRNA.1
Se_chr7	C12902	gene	592367	593359	.	+	.	ID=C12902_G0019400;Name=YGR058W
Se_chr7	C12902	mRNA	592367	593359	.	+	.	ID=C12902_G0019400.mRNA.1;Name=C12902_G0019400.mRNA.1;Parent=C12902_G0019400
Se_chr7	C12902	exon	592367	593359	.	+	.	ID=C12902_G0019400.mRNA.1.exon.1;Name=C12902_G0019400.mRNA.1.exon.1;Parent=C12902_G0019400.mRNA.1
Se_chr7	C12902	CDS	592367	593359	.	+	0	ID=C12902_G0019400.mRNA.1.CDS.1;Name=C12902_G0019400.mRNA.1.CDS.1;Parent=C12902_G0019400.mRNA.1
Se_chr7	C12902	gene	593768	595303	.	+	.	ID=C12902_G0019410;Name=YGR059W
Se_chr7	C12902	mRNA	593768	595303	.	+	.	ID=C12902_G0019410.mRNA.1;Name=C12902_G0019410.mRNA.1;Parent=C12902_G0019410
Se_chr7	C12902	exon	593768	595303	.	+	.	ID=C12902_G0019410.mRNA.1.exon.1;Name=C12902_G0019410.mRNA.1.exon.1;Parent=C12902_G0019410.mRNA.1
Se_chr7	C12902	CDS	593768	595303	.	+	0	ID=C12902_G0019410.mRNA.1.CDS.1;Name=C12902_G0019410.mRNA.1.CDS.1;Parent=C12902_G0019410.mRNA.1
Se_chr7	C12902	gene	596661	597590	.	+	.	ID=C12902_G0019420;Name=YGR060W
Se_chr7	C12902	mRNA	596661	597590	.	+	.	ID=C12902_G0019420.mRNA.1;Name=C12902_G0019420.mRNA.1;Parent=C12902_G0019420
Se_chr7	C12902	exon	596661	597590	.	+	.	ID=C12902_G0019420.mRNA.1.exon.1;Name=C12902_G0019420.mRNA.1.exon.1;Parent=C12902_G0019420.mRNA.1
Se_chr7	C12902	CDS	596661	597590	.	+	0	ID=C12902_G0019420.mRNA.1.CDS.1;Name=C12902_G0019420.mRNA.1.CDS.1;Parent=C12902_G0019420.mRNA.1
Se_chr7	C12902	gene	597923	601999	.	-	.	ID=C12902_G0019430;Name=YGR061C
Se_chr7	C12902	mRNA	597923	601999	.	-	.	ID=C12902_G0019430.mRNA.1;Name=C12902_G0019430.mRNA.1;Parent=C12902_G0019430
Se_chr7	C12902	exon	597923	601999	.	-	.	ID=C12902_G0019430.mRNA.1.exon.1;Name=C12902_G0019430.mRNA.1.exon.1;Parent=C12902_G0019430.mRNA.1
Se_chr7	C12902	CDS	597923	601999	.	-	0	ID=C12902_G0019430.mRNA.1.CDS.1;Name=C12902_G0019430.mRNA.1.CDS.1;Parent=C12902_G0019430.mRNA.1
Se_chr7	C12902	gene	602370	603320	.	-	.	ID=C12902_G0019440;Name=YGR062C
Se_chr7	C12902	mRNA	602370	603320	.	-	.	ID=C12902_G0019440.mRNA.1;Name=C12902_G0019440.mRNA.1;Parent=C12902_G0019440
Se_chr7	C12902	exon	602370	603320	.	-	.	ID=C12902_G0019440.mRNA.1.exon.1;Name=C12902_G0019440.mRNA.1.exon.1;Parent=C12902_G0019440.mRNA.1
Se_chr7	C12902	CDS	602370	603320	.	-	0	ID=C12902_G0019440.mRNA.1.CDS.1;Name=C12902_G0019440.mRNA.1.CDS.1;Parent=C12902_G0019440.mRNA.1
Se_chr7	C12902	gene	603556	603864	.	-	.	ID=C12902_G0019450;Name=YGR063C
Se_chr7	C12902	mRNA	603556	603864	.	-	.	ID=C12902_G0019450.mRNA.1;Name=C12902_G0019450.mRNA.1;Parent=C12902_G0019450
Se_chr7	C12902	exon	603556	603864	.	-	.	ID=C12902_G0019450.mRNA.1.exon.1;Name=C12902_G0019450.mRNA.1.exon.1;Parent=C12902_G0019450.mRNA.1
Se_chr7	C12902	CDS	603556	603864	.	-	0	ID=C12902_G0019450.mRNA.1.CDS.1;Name=C12902_G0019450.mRNA.1.CDS.1;Parent=C12902_G0019450.mRNA.1
Se_chr7	C12902	gene	604139	605917	.	-	.	ID=C12902_G0019460;Name=YGR065C
Se_chr7	C12902	mRNA	604139	605917	.	-	.	ID=C12902_G0019460.mRNA.1;Name=C12902_G0019460.mRNA.1;Parent=C12902_G0019460
Se_chr7	C12902	exon	604139	605917	.	-	.	ID=C12902_G0019460.mRNA.1.exon.1;Name=C12902_G0019460.mRNA.1.exon.1;Parent=C12902_G0019460.mRNA.1
Se_chr7	C12902	CDS	604139	605917	.	-	0	ID=C12902_G0019460.mRNA.1.CDS.1;Name=C12902_G0019460.mRNA.1.CDS.1;Parent=C12902_G0019460.mRNA.1
Se_chr7	C12902	gene	606893	607519	.	-	.	ID=C12902_G0019470;Name=YPR071W
Se_chr7	C12902	mRNA	606893	607519	.	-	.	ID=C12902_G0019470.mRNA.1;Name=C12902_G0019470.mRNA.1;Parent=C12902_G0019470
Se_chr7	C12902	exon	606893	607519	.	-	.	ID=C12902_G0019470.mRNA.1.exon.1;Name=C12902_G0019470.mRNA.1.exon.1;Parent=C12902_G0019470.mRNA.1
Se_chr7	C12902	CDS	606893	607519	.	-	0	ID=C12902_G0019470.mRNA.1.CDS.1;Name=C12902_G0019470.mRNA.1.CDS.1;Parent=C12902_G0019470.mRNA.1
Se_chr7	C12902	gene	608379	609266	.	-	.	ID=C12902_G0019480;Name=YGR066C
Se_chr7	C12902	mRNA	608379	609266	.	-	.	ID=C12902_G0019480.mRNA.1;Name=C12902_G0019480.mRNA.1;Parent=C12902_G0019480
Se_chr7	C12902	exon	608379	609266	.	-	.	ID=C12902_G0019480.mRNA.1.exon.1;Name=C12902_G0019480.mRNA.1.exon.1;Parent=C12902_G0019480.mRNA.1
Se_chr7	C12902	CDS	608379	609266	.	-	0	ID=C12902_G0019480.mRNA.1.CDS.1;Name=C12902_G0019480.mRNA.1.CDS.1;Parent=C12902_G0019480.mRNA.1
Se_chr7	C12902	gene	609847	612270	.	-	.	ID=C12902_G0019490;Name=YGR067C
Se_chr7	C12902	mRNA	609847	612270	.	-	.	ID=C12902_G0019490.mRNA.1;Name=C12902_G0019490.mRNA.1;Parent=C12902_G0019490
Se_chr7	C12902	exon	609847	612270	.	-	.	ID=C12902_G0019490.mRNA.1.exon.1;Name=C12902_G0019490.mRNA.1.exon.1;Parent=C12902_G0019490.mRNA.1
Se_chr7	C12902	CDS	609847	612270	.	-	0	ID=C12902_G0019490.mRNA.1.CDS.1;Name=C12902_G0019490.mRNA.1.CDS.1;Parent=C12902_G0019490.mRNA.1
Se_chr7	C12902	gene	612875	614614	.	-	.	ID=C12902_G0019500;Name=YGR068C
Se_chr7	C12902	mRNA	612875	614614	.	-	.	ID=C12902_G0019500.mRNA.1;Name=C12902_G0019500.mRNA.1;Parent=C12902_G0019500
Se_chr7	C12902	exon	612875	614614	.	-	.	ID=C12902_G0019500.mRNA.1.exon.1;Name=C12902_G0019500.mRNA.1.exon.1;Parent=C12902_G0019500.mRNA.1
Se_chr7	C12902	CDS	612875	614614	.	-	0	ID=C12902_G0019500.mRNA.1.CDS.1;Name=C12902_G0019500.mRNA.1.CDS.1;Parent=C12902_G0019500.mRNA.1
Se_chr7	C12902	gene	615307	618756	.	+	.	ID=C12902_G0019510;Name=YGR070W
Se_chr7	C12902	mRNA	615307	618756	.	+	.	ID=C12902_G0019510.mRNA.1;Name=C12902_G0019510.mRNA.1;Parent=C12902_G0019510
Se_chr7	C12902	exon	615307	618756	.	+	.	ID=C12902_G0019510.mRNA.1.exon.1;Name=C12902_G0019510.mRNA.1.exon.1;Parent=C12902_G0019510.mRNA.1
Se_chr7	C12902	CDS	615307	618756	.	+	0	ID=C12902_G0019510.mRNA.1.CDS.1;Name=C12902_G0019510.mRNA.1.CDS.1;Parent=C12902_G0019510.mRNA.1
Se_chr7	C12902	gene	619027	621624	.	-	.	ID=C12902_G0019520;Name=YGR071C
Se_chr7	C12902	mRNA	619027	621624	.	-	.	ID=C12902_G0019520.mRNA.1;Name=C12902_G0019520.mRNA.1;Parent=C12902_G0019520
Se_chr7	C12902	exon	619027	621624	.	-	.	ID=C12902_G0019520.mRNA.1.exon.1;Name=C12902_G0019520.mRNA.1.exon.1;Parent=C12902_G0019520.mRNA.1
Se_chr7	C12902	CDS	619027	621624	.	-	0	ID=C12902_G0019520.mRNA.1.CDS.1;Name=C12902_G0019520.mRNA.1.CDS.1;Parent=C12902_G0019520.mRNA.1
Se_chr7	C12902	gene	621857	623029	.	+	.	ID=C12902_G0019530;Name=YGR072W
Se_chr7	C12902	mRNA	621857	623029	.	+	.	ID=C12902_G0019530.mRNA.1;Name=C12902_G0019530.mRNA.1;Parent=C12902_G0019530
Se_chr7	C12902	exon	621857	623029	.	+	.	ID=C12902_G0019530.mRNA.1.exon.1;Name=C12902_G0019530.mRNA.1.exon.1;Parent=C12902_G0019530.mRNA.1
Se_chr7	C12902	CDS	621857	623029	.	+	0	ID=C12902_G0019530.mRNA.1.CDS.1;Name=C12902_G0019530.mRNA.1.CDS.1;Parent=C12902_G0019530.mRNA.1
Se_chr7	C12902	gene	623690	624418	.	-	.	ID=C12902_G0019540;Name=YGR075C
Se_chr7	C12902	mRNA	623690	624418	.	-	.	ID=C12902_G0019540.mRNA.1;Name=C12902_G0019540.mRNA.1;Parent=C12902_G0019540
Se_chr7	C12902	exon	623690	624418	.	-	.	ID=C12902_G0019540.mRNA.1.exon.1;Name=C12902_G0019540.mRNA.1.exon.1;Parent=C12902_G0019540.mRNA.1
Se_chr7	C12902	CDS	623690	624418	.	-	0	ID=C12902_G0019540.mRNA.1.CDS.1;Name=C12902_G0019540.mRNA.1.CDS.1;Parent=C12902_G0019540.mRNA.1
Se_chr7	C12902	gene	624654	625127	.	-	.	ID=C12902_G0019550;Name=YGR076C
Se_chr7	C12902	mRNA	624654	625127	.	-	.	ID=C12902_G0019550.mRNA.1;Name=C12902_G0019550.mRNA.1;Parent=C12902_G0019550
Se_chr7	C12902	exon	624654	625127	.	-	.	ID=C12902_G0019550.mRNA.1.exon.1;Name=C12902_G0019550.mRNA.1.exon.1;Parent=C12902_G0019550.mRNA.1
Se_chr7	C12902	CDS	624654	625127	.	-	0	ID=C12902_G0019550.mRNA.1.CDS.1;Name=C12902_G0019550.mRNA.1.CDS.1;Parent=C12902_G0019550.mRNA.1
Se_chr7	C12902	gene	625310	627124	.	-	.	ID=C12902_G0019560;Name=YGR077C
Se_chr7	C12902	mRNA	625310	627124	.	-	.	ID=C12902_G0019560.mRNA.1;Name=C12902_G0019560.mRNA.1;Parent=C12902_G0019560
Se_chr7	C12902	exon	625310	627124	.	-	.	ID=C12902_G0019560.mRNA.1.exon.1;Name=C12902_G0019560.mRNA.1.exon.1;Parent=C12902_G0019560.mRNA.1
Se_chr7	C12902	CDS	625310	627124	.	-	0	ID=C12902_G0019560.mRNA.1.CDS.1;Name=C12902_G0019560.mRNA.1.CDS.1;Parent=C12902_G0019560.mRNA.1
Se_chr7	C12902	gene	627296	628006	.	-	.	ID=C12902_G0019570;Name=YGR078C
Se_chr7	C12902	mRNA	627296	628006	.	-	.	ID=C12902_G0019570.mRNA.1;Name=C12902_G0019570.mRNA.1;Parent=C12902_G0019570
Se_chr7	C12902	exon	627296	628006	.	-	.	ID=C12902_G0019570.mRNA.1.exon.1;Name=C12902_G0019570.mRNA.1.exon.1;Parent=C12902_G0019570.mRNA.1
Se_chr7	C12902	CDS	627296	628006	.	-	0	ID=C12902_G0019570.mRNA.1.CDS.1;Name=C12902_G0019570.mRNA.1.CDS.1;Parent=C12902_G0019570.mRNA.1
Se_chr7	C12902	gene	628403	630527	.	+	.	ID=C12902_G0019580;Name=YGR080W
Se_chr7	C12902	mRNA	628403	630527	.	+	.	ID=C12902_G0019580.mRNA.1;Name=C12902_G0019580.mRNA.1;Parent=C12902_G0019580
Se_chr7	C12902	exon	628403	628574	.	+	.	ID=C12902_G0019580.mRNA.1.exon.1;Name=C12902_G0019580.mRNA.1.exon.1;Parent=C12902_G0019580.mRNA.1
Se_chr7	C12902	exon	628836	629299	.	+	.	ID=C12902_G0019580.mRNA.1.exon.2;Name=C12902_G0019580.mRNA.1.exon.2;Parent=C12902_G0019580.mRNA.1
Se_chr7	C12902	exon	629493	630527	.	+	.	ID=C12902_G0019580.mRNA.1.exon.3;Name=C12902_G0019580.mRNA.1.exon.3;Parent=C12902_G0019580.mRNA.1
Se_chr7	C12902	CDS	628403	628574	.	+	0	ID=C12902_G0019580.mRNA.1.CDS.1;Name=C12902_G0019580.mRNA.1.CDS.1;Parent=C12902_G0019580.mRNA.1
Se_chr7	C12902	CDS	628836	629299	.	+	2	ID=C12902_G0019580.mRNA.1.CDS.2;Name=C12902_G0019580.mRNA.1.CDS.2;Parent=C12902_G0019580.mRNA.1
Se_chr7	C12902	CDS	629493	630527	.	+	0	ID=C12902_G0019580.mRNA.1.CDS.3;Name=C12902_G0019580.mRNA.1.CDS.3;Parent=C12902_G0019580.mRNA.1
Se_chr7	C12902	gene	630689	631321	.	-	.	ID=C12902_G0019590;Name=YGR081C
Se_chr7	C12902	mRNA	630689	631321	.	-	.	ID=C12902_G0019590.mRNA.1;Name=C12902_G0019590.mRNA.1;Parent=C12902_G0019590
Se_chr7	C12902	exon	630689	631321	.	-	.	ID=C12902_G0019590.mRNA.1.exon.1;Name=C12902_G0019590.mRNA.1.exon.1;Parent=C12902_G0019590.mRNA.1
Se_chr7	C12902	CDS	630689	631321	.	-	0	ID=C12902_G0019590.mRNA.1.CDS.1;Name=C12902_G0019590.mRNA.1.CDS.1;Parent=C12902_G0019590.mRNA.1
Se_chr7	C12902	gene	631591	632142	.	+	.	ID=C12902_G0019600;Name=YGR082W
Se_chr7	C12902	mRNA	631591	632142	.	+	.	ID=C12902_G0019600.mRNA.1;Name=C12902_G0019600.mRNA.1;Parent=C12902_G0019600
Se_chr7	C12902	exon	631591	632142	.	+	.	ID=C12902_G0019600.mRNA.1.exon.1;Name=C12902_G0019600.mRNA.1.exon.1;Parent=C12902_G0019600.mRNA.1
Se_chr7	C12902	CDS	631591	632142	.	+	0	ID=C12902_G0019600.mRNA.1.CDS.1;Name=C12902_G0019600.mRNA.1.CDS.1;Parent=C12902_G0019600.mRNA.1
Se_chr7	C12902	gene	632387	634339	.	-	.	ID=C12902_G0019610;Name=YGR083C
Se_chr7	C12902	mRNA	632387	634339	.	-	.	ID=C12902_G0019610.mRNA.1;Name=C12902_G0019610.mRNA.1;Parent=C12902_G0019610
Se_chr7	C12902	exon	632387	634339	.	-	.	ID=C12902_G0019610.mRNA.1.exon.1;Name=C12902_G0019610.mRNA.1.exon.1;Parent=C12902_G0019610.mRNA.1
Se_chr7	C12902	CDS	632387	634339	.	-	0	ID=C12902_G0019610.mRNA.1.CDS.1;Name=C12902_G0019610.mRNA.1.CDS.1;Parent=C12902_G0019610.mRNA.1
Se_chr7	C12902	gene	634654	635592	.	-	.	ID=C12902_G0019620;Name=YGR084C
Se_chr7	C12902	mRNA	634654	635592	.	-	.	ID=C12902_G0019620.mRNA.1;Name=C12902_G0019620.mRNA.1;Parent=C12902_G0019620
Se_chr7	C12902	exon	634654	635592	.	-	.	ID=C12902_G0019620.mRNA.1.exon.1;Name=C12902_G0019620.mRNA.1.exon.1;Parent=C12902_G0019620.mRNA.1
Se_chr7	C12902	CDS	634654	635592	.	-	0	ID=C12902_G0019620.mRNA.1.CDS.1;Name=C12902_G0019620.mRNA.1.CDS.1;Parent=C12902_G0019620.mRNA.1
Se_chr7	C12902	gene	635890	636414	.	-	.	ID=C12902_G0019630;Name=YGR085C
Se_chr7	C12902	mRNA	635890	636414	.	-	.	ID=C12902_G0019630.mRNA.1;Name=C12902_G0019630.mRNA.1;Parent=C12902_G0019630
Se_chr7	C12902	exon	635890	636414	.	-	.	ID=C12902_G0019630.mRNA.1.exon.1;Name=C12902_G0019630.mRNA.1.exon.1;Parent=C12902_G0019630.mRNA.1
Se_chr7	C12902	CDS	635890	636414	.	-	0	ID=C12902_G0019630.mRNA.1.CDS.1;Name=C12902_G0019630.mRNA.1.CDS.1;Parent=C12902_G0019630.mRNA.1
Se_chr7	C12902	gene	637274	638284	.	-	.	ID=C12902_G0019640;Name=YGR086C
Se_chr7	C12902	mRNA	637274	638284	.	-	.	ID=C12902_G0019640.mRNA.1;Name=C12902_G0019640.mRNA.1;Parent=C12902_G0019640
Se_chr7	C12902	exon	637274	638284	.	-	.	ID=C12902_G0019640.mRNA.1.exon.1;Name=C12902_G0019640.mRNA.1.exon.1;Parent=C12902_G0019640.mRNA.1
Se_chr7	C12902	CDS	637274	638284	.	-	0	ID=C12902_G0019640.mRNA.1.CDS.1;Name=C12902_G0019640.mRNA.1.CDS.1;Parent=C12902_G0019640.mRNA.1
Se_chr7	C12902	gene	638919	640610	.	-	.	ID=C12902_G0019650;Name=YGR087C
Se_chr7	C12902	mRNA	638919	640610	.	-	.	ID=C12902_G0019650.mRNA.1;Name=C12902_G0019650.mRNA.1;Parent=C12902_G0019650
Se_chr7	C12902	exon	638919	640610	.	-	.	ID=C12902_G0019650.mRNA.1.exon.1;Name=C12902_G0019650.mRNA.1.exon.1;Parent=C12902_G0019650.mRNA.1
Se_chr7	C12902	CDS	638919	640610	.	-	0	ID=C12902_G0019650.mRNA.1.CDS.1;Name=C12902_G0019650.mRNA.1.CDS.1;Parent=C12902_G0019650.mRNA.1
Se_chr7	C12902	gene	641954	642406	.	-	.	ID=C12902_G0019660;Name=C12902_G0019660
Se_chr7	C12902	mRNA	641954	642406	.	-	.	ID=C12902_G0019660.mRNA.1;Name=C12902_G0019660.mRNA.1;Parent=C12902_G0019660
Se_chr7	C12902	exon	641954	642406	.	-	.	ID=C12902_G0019660.mRNA.1.exon.1;Name=C12902_G0019660.mRNA.1.exon.1;Parent=C12902_G0019660.mRNA.1
Se_chr7	C12902	CDS	641954	642406	.	-	0	ID=C12902_G0019660.mRNA.1.CDS.1;Name=C12902_G0019660.mRNA.1.CDS.1;Parent=C12902_G0019660.mRNA.1
Se_chr7	C12902	gene	642571	644253	.	+	.	ID=C12902_G0019670;Name=YGR088W
Se_chr7	C12902	mRNA	642571	644253	.	+	.	ID=C12902_G0019670.mRNA.1;Name=C12902_G0019670.mRNA.1;Parent=C12902_G0019670
Se_chr7	C12902	exon	642571	644253	.	+	.	ID=C12902_G0019670.mRNA.1.exon.1;Name=C12902_G0019670.mRNA.1.exon.1;Parent=C12902_G0019670.mRNA.1
Se_chr7	C12902	CDS	642571	644253	.	+	0	ID=C12902_G0019670.mRNA.1.CDS.1;Name=C12902_G0019670.mRNA.1.CDS.1;Parent=C12902_G0019670.mRNA.1
Se_chr7	C12902	gene	644833	647661	.	+	.	ID=C12902_G0019680;Name=YGR089W
Se_chr7	C12902	mRNA	644833	647661	.	+	.	ID=C12902_G0019680.mRNA.1;Name=C12902_G0019680.mRNA.1;Parent=C12902_G0019680
Se_chr7	C12902	exon	644833	647661	.	+	.	ID=C12902_G0019680.mRNA.1.exon.1;Name=C12902_G0019680.mRNA.1.exon.1;Parent=C12902_G0019680.mRNA.1
Se_chr7	C12902	CDS	644833	647661	.	+	0	ID=C12902_G0019680.mRNA.1.CDS.1;Name=C12902_G0019680.mRNA.1.CDS.1;Parent=C12902_G0019680.mRNA.1
Se_chr7	C12902	TY1/TY2_soloLTR	647982	648274	.	-	.	ID=TY1/TY2_soloLTR:Se_chr7:647982-648274:-;Name=TY1/TY2_soloLTR:Se_chr7:647982-648274:-
Se_chr7	C12902	TY3_soloLTR	648416	648580	.	+	.	ID=TY3_soloLTR:Se_chr7:648416-648580:+;Name=TY3_soloLTR:Se_chr7:648416-648580:+
Se_chr7	C12902	tRNA	648646	648717	.	+	.	ID=tRNA:Se_chr7:648646-648717:+;Name=tRNA:Se_chr7:648646-648717:+
Se_chr7	C12902	gene	649257	652961	.	+	.	ID=C12902_G0019690;Name=YGR090W
Se_chr7	C12902	mRNA	649257	652961	.	+	.	ID=C12902_G0019690.mRNA.1;Name=C12902_G0019690.mRNA.1;Parent=C12902_G0019690
Se_chr7	C12902	exon	649257	652961	.	+	.	ID=C12902_G0019690.mRNA.1.exon.1;Name=C12902_G0019690.mRNA.1.exon.1;Parent=C12902_G0019690.mRNA.1
Se_chr7	C12902	CDS	649257	652961	.	+	0	ID=C12902_G0019690.mRNA.1.CDS.1;Name=C12902_G0019690.mRNA.1.CDS.1;Parent=C12902_G0019690.mRNA.1
Se_chr7	C12902	gene	653207	654691	.	+	.	ID=C12902_G0019700;Name=YGR091W
Se_chr7	C12902	mRNA	653207	654691	.	+	.	ID=C12902_G0019700.mRNA.1;Name=C12902_G0019700.mRNA.1;Parent=C12902_G0019700
Se_chr7	C12902	exon	653207	654691	.	+	.	ID=C12902_G0019700.mRNA.1.exon.1;Name=C12902_G0019700.mRNA.1.exon.1;Parent=C12902_G0019700.mRNA.1
Se_chr7	C12902	CDS	653207	654691	.	+	0	ID=C12902_G0019700.mRNA.1.CDS.1;Name=C12902_G0019700.mRNA.1.CDS.1;Parent=C12902_G0019700.mRNA.1
Se_chr7	C12902	gene	655056	656777	.	+	.	ID=C12902_G0019710;Name=YGR092W
Se_chr7	C12902	mRNA	655056	656777	.	+	.	ID=C12902_G0019710.mRNA.1;Name=C12902_G0019710.mRNA.1;Parent=C12902_G0019710
Se_chr7	C12902	exon	655056	656777	.	+	.	ID=C12902_G0019710.mRNA.1.exon.1;Name=C12902_G0019710.mRNA.1.exon.1;Parent=C12902_G0019710.mRNA.1
Se_chr7	C12902	CDS	655056	656777	.	+	0	ID=C12902_G0019710.mRNA.1.CDS.1;Name=C12902_G0019710.mRNA.1.CDS.1;Parent=C12902_G0019710.mRNA.1
Se_chr7	C12902	gene	657273	658790	.	+	.	ID=C12902_G0019720;Name=YGR093W
Se_chr7	C12902	mRNA	657273	658790	.	+	.	ID=C12902_G0019720.mRNA.1;Name=C12902_G0019720.mRNA.1;Parent=C12902_G0019720
Se_chr7	C12902	exon	657273	658790	.	+	.	ID=C12902_G0019720.mRNA.1.exon.1;Name=C12902_G0019720.mRNA.1.exon.1;Parent=C12902_G0019720.mRNA.1
Se_chr7	C12902	CDS	657273	658790	.	+	0	ID=C12902_G0019720.mRNA.1.CDS.1;Name=C12902_G0019720.mRNA.1.CDS.1;Parent=C12902_G0019720.mRNA.1
Se_chr7	C12902	gene	659050	662364	.	+	.	ID=C12902_G0019730;Name=YGR094W
Se_chr7	C12902	mRNA	659050	662364	.	+	.	ID=C12902_G0019730.mRNA.1;Name=C12902_G0019730.mRNA.1;Parent=C12902_G0019730
Se_chr7	C12902	exon	659050	662364	.	+	.	ID=C12902_G0019730.mRNA.1.exon.1;Name=C12902_G0019730.mRNA.1.exon.1;Parent=C12902_G0019730.mRNA.1
Se_chr7	C12902	CDS	659050	662364	.	+	0	ID=C12902_G0019730.mRNA.1.CDS.1;Name=C12902_G0019730.mRNA.1.CDS.1;Parent=C12902_G0019730.mRNA.1
Se_chr7	C12902	gene	662550	663221	.	-	.	ID=C12902_G0019740;Name=YGR095C
Se_chr7	C12902	mRNA	662550	663221	.	-	.	ID=C12902_G0019740.mRNA.1;Name=C12902_G0019740.mRNA.1;Parent=C12902_G0019740
Se_chr7	C12902	exon	662550	663221	.	-	.	ID=C12902_G0019740.mRNA.1.exon.1;Name=C12902_G0019740.mRNA.1.exon.1;Parent=C12902_G0019740.mRNA.1
Se_chr7	C12902	CDS	662550	663221	.	-	0	ID=C12902_G0019740.mRNA.1.CDS.1;Name=C12902_G0019740.mRNA.1.CDS.1;Parent=C12902_G0019740.mRNA.1
Se_chr7	C12902	gene	663485	664429	.	+	.	ID=C12902_G0019750;Name=YGR096W
Se_chr7	C12902	mRNA	663485	664429	.	+	.	ID=C12902_G0019750.mRNA.1;Name=C12902_G0019750.mRNA.1;Parent=C12902_G0019750
Se_chr7	C12902	exon	663485	664429	.	+	.	ID=C12902_G0019750.mRNA.1.exon.1;Name=C12902_G0019750.mRNA.1.exon.1;Parent=C12902_G0019750.mRNA.1
Se_chr7	C12902	CDS	663485	664429	.	+	0	ID=C12902_G0019750.mRNA.1.CDS.1;Name=C12902_G0019750.mRNA.1.CDS.1;Parent=C12902_G0019750.mRNA.1
Se_chr7	C12902	gene	665576	669010	.	+	.	ID=C12902_G0019760;Name=YGR097W
Se_chr7	C12902	mRNA	665576	669010	.	+	.	ID=C12902_G0019760.mRNA.1;Name=C12902_G0019760.mRNA.1;Parent=C12902_G0019760
Se_chr7	C12902	exon	665576	669010	.	+	.	ID=C12902_G0019760.mRNA.1.exon.1;Name=C12902_G0019760.mRNA.1.exon.1;Parent=C12902_G0019760.mRNA.1
Se_chr7	C12902	CDS	665576	669010	.	+	0	ID=C12902_G0019760.mRNA.1.CDS.1;Name=C12902_G0019760.mRNA.1.CDS.1;Parent=C12902_G0019760.mRNA.1
Se_chr7	C12902	gene	669451	674337	.	-	.	ID=C12902_G0019770;Name=YGR098C
Se_chr7	C12902	mRNA	669451	674337	.	-	.	ID=C12902_G0019770.mRNA.1;Name=C12902_G0019770.mRNA.1;Parent=C12902_G0019770
Se_chr7	C12902	exon	669451	674337	.	-	.	ID=C12902_G0019770.mRNA.1.exon.1;Name=C12902_G0019770.mRNA.1.exon.1;Parent=C12902_G0019770.mRNA.1
Se_chr7	C12902	CDS	669451	674337	.	-	0	ID=C12902_G0019770.mRNA.1.CDS.1;Name=C12902_G0019770.mRNA.1.CDS.1;Parent=C12902_G0019770.mRNA.1
Se_chr7	C12902	gene	674771	676843	.	+	.	ID=C12902_G0019780;Name=YGR099W
Se_chr7	C12902	mRNA	674771	676843	.	+	.	ID=C12902_G0019780.mRNA.1;Name=C12902_G0019780.mRNA.1;Parent=C12902_G0019780
Se_chr7	C12902	exon	674771	676843	.	+	.	ID=C12902_G0019780.mRNA.1.exon.1;Name=C12902_G0019780.mRNA.1.exon.1;Parent=C12902_G0019780.mRNA.1
Se_chr7	C12902	CDS	674771	676843	.	+	0	ID=C12902_G0019780.mRNA.1.CDS.1;Name=C12902_G0019780.mRNA.1.CDS.1;Parent=C12902_G0019780.mRNA.1
Se_chr7	C12902	gene	677133	679976	.	+	.	ID=C12902_G0019790;Name=YGR100W
Se_chr7	C12902	mRNA	677133	679976	.	+	.	ID=C12902_G0019790.mRNA.1;Name=C12902_G0019790.mRNA.1;Parent=C12902_G0019790
Se_chr7	C12902	exon	677133	679976	.	+	.	ID=C12902_G0019790.mRNA.1.exon.1;Name=C12902_G0019790.mRNA.1.exon.1;Parent=C12902_G0019790.mRNA.1
Se_chr7	C12902	CDS	677133	679976	.	+	0	ID=C12902_G0019790.mRNA.1.CDS.1;Name=C12902_G0019790.mRNA.1.CDS.1;Parent=C12902_G0019790.mRNA.1
Se_chr7	C12902	gene	680249	681289	.	+	.	ID=C12902_G0019800;Name=YGR101W
Se_chr7	C12902	mRNA	680249	681289	.	+	.	ID=C12902_G0019800.mRNA.1;Name=C12902_G0019800.mRNA.1;Parent=C12902_G0019800
Se_chr7	C12902	exon	680249	681289	.	+	.	ID=C12902_G0019800.mRNA.1.exon.1;Name=C12902_G0019800.mRNA.1.exon.1;Parent=C12902_G0019800.mRNA.1
Se_chr7	C12902	CDS	680249	681289	.	+	0	ID=C12902_G0019800.mRNA.1.CDS.1;Name=C12902_G0019800.mRNA.1.CDS.1;Parent=C12902_G0019800.mRNA.1
Se_chr7	C12902	gene	681478	682029	.	-	.	ID=C12902_G0019810;Name=YGR102C
Se_chr7	C12902	mRNA	681478	682029	.	-	.	ID=C12902_G0019810.mRNA.1;Name=C12902_G0019810.mRNA.1;Parent=C12902_G0019810
Se_chr7	C12902	exon	681478	682029	.	-	.	ID=C12902_G0019810.mRNA.1.exon.1;Name=C12902_G0019810.mRNA.1.exon.1;Parent=C12902_G0019810.mRNA.1
Se_chr7	C12902	CDS	681478	682029	.	-	0	ID=C12902_G0019810.mRNA.1.CDS.1;Name=C12902_G0019810.mRNA.1.CDS.1;Parent=C12902_G0019810.mRNA.1
Se_chr7	C12902	gene	682315	684108	.	+	.	ID=C12902_G0019820;Name=YGR103W
Se_chr7	C12902	mRNA	682315	684108	.	+	.	ID=C12902_G0019820.mRNA.1;Name=C12902_G0019820.mRNA.1;Parent=C12902_G0019820
Se_chr7	C12902	exon	682315	684108	.	+	.	ID=C12902_G0019820.mRNA.1.exon.1;Name=C12902_G0019820.mRNA.1.exon.1;Parent=C12902_G0019820.mRNA.1
Se_chr7	C12902	CDS	682315	684108	.	+	0	ID=C12902_G0019820.mRNA.1.CDS.1;Name=C12902_G0019820.mRNA.1.CDS.1;Parent=C12902_G0019820.mRNA.1
Se_chr7	C12902	gene	684321	685244	.	-	.	ID=C12902_G0019830;Name=YGR104C
Se_chr7	C12902	mRNA	684321	685244	.	-	.	ID=C12902_G0019830.mRNA.1;Name=C12902_G0019830.mRNA.1;Parent=C12902_G0019830
Se_chr7	C12902	exon	684321	685244	.	-	.	ID=C12902_G0019830.mRNA.1.exon.1;Name=C12902_G0019830.mRNA.1.exon.1;Parent=C12902_G0019830.mRNA.1
Se_chr7	C12902	CDS	684321	685244	.	-	0	ID=C12902_G0019830.mRNA.1.CDS.1;Name=C12902_G0019830.mRNA.1.CDS.1;Parent=C12902_G0019830.mRNA.1
Se_chr7	C12902	gene	685472	685705	.	+	.	ID=C12902_G0019840;Name=YGR105W
Se_chr7	C12902	mRNA	685472	685705	.	+	.	ID=C12902_G0019840.mRNA.1;Name=C12902_G0019840.mRNA.1;Parent=C12902_G0019840
Se_chr7	C12902	exon	685472	685705	.	+	.	ID=C12902_G0019840.mRNA.1.exon.1;Name=C12902_G0019840.mRNA.1.exon.1;Parent=C12902_G0019840.mRNA.1
Se_chr7	C12902	CDS	685472	685705	.	+	0	ID=C12902_G0019840.mRNA.1.CDS.1;Name=C12902_G0019840.mRNA.1.CDS.1;Parent=C12902_G0019840.mRNA.1
Se_chr7	C12902	gene	685869	686666	.	-	.	ID=C12902_G0019850;Name=YGR106C
Se_chr7	C12902	mRNA	685869	686666	.	-	.	ID=C12902_G0019850.mRNA.1;Name=C12902_G0019850.mRNA.1;Parent=C12902_G0019850
Se_chr7	C12902	exon	685869	686666	.	-	.	ID=C12902_G0019850.mRNA.1.exon.1;Name=C12902_G0019850.mRNA.1.exon.1;Parent=C12902_G0019850.mRNA.1
Se_chr7	C12902	CDS	685869	686666	.	-	0	ID=C12902_G0019850.mRNA.1.CDS.1;Name=C12902_G0019850.mRNA.1.CDS.1;Parent=C12902_G0019850.mRNA.1
Se_chr7	C12902	tRNA	687392	687473	.	+	.	ID=tRNA:Se_chr7:687392-687473:+;Name=tRNA:Se_chr7:687392-687473:+
Se_chr7	C12902	tRNA	687862	687956	.	-	.	ID=tRNA:Se_chr7:687862-687956:-;Name=tRNA:Se_chr7:687862-687956:-
Se_chr7	C12902	TY1/TY2_soloLTR	688144	688376	.	+	.	ID=TY1/TY2_soloLTR:Se_chr7:688144-688376:+;Name=TY1/TY2_soloLTR:Se_chr7:688144-688376:+
Se_chr7	C12902	gene	690764	692188	.	+	.	ID=C12902_G0019860;Name=YGR108W
Se_chr7	C12902	mRNA	690764	692188	.	+	.	ID=C12902_G0019860.mRNA.1;Name=C12902_G0019860.mRNA.1;Parent=C12902_G0019860
Se_chr7	C12902	exon	690764	692188	.	+	.	ID=C12902_G0019860.mRNA.1.exon.1;Name=C12902_G0019860.mRNA.1.exon.1;Parent=C12902_G0019860.mRNA.1
Se_chr7	C12902	CDS	690764	692188	.	+	0	ID=C12902_G0019860.mRNA.1.CDS.1;Name=C12902_G0019860.mRNA.1.CDS.1;Parent=C12902_G0019860.mRNA.1
Se_chr7	C12902	gene	692475	693617	.	-	.	ID=C12902_G0019870;Name=YGR109C
Se_chr7	C12902	mRNA	692475	693617	.	-	.	ID=C12902_G0019870.mRNA.1;Name=C12902_G0019870.mRNA.1;Parent=C12902_G0019870
Se_chr7	C12902	exon	692475	693617	.	-	.	ID=C12902_G0019870.mRNA.1.exon.1;Name=C12902_G0019870.mRNA.1.exon.1;Parent=C12902_G0019870.mRNA.1
Se_chr7	C12902	CDS	692475	693617	.	-	0	ID=C12902_G0019870.mRNA.1.CDS.1;Name=C12902_G0019870.mRNA.1.CDS.1;Parent=C12902_G0019870.mRNA.1
Se_chr7	C12902	tRNA	694263	694334	.	-	.	ID=tRNA:Se_chr7:694263-694334:-;Name=tRNA:Se_chr7:694263-694334:-
Se_chr7	C12902	TY4_soloLTR	695061	695157	.	+	.	ID=TY4_soloLTR:Se_chr7:695061-695157:+;Name=TY4_soloLTR:Se_chr7:695061-695157:+
Se_chr7	C12902	gene	695564	696919	.	+	.	ID=C12902_G0019880;Name=YGR110W
Se_chr7	C12902	mRNA	695564	696919	.	+	.	ID=C12902_G0019880.mRNA.1;Name=C12902_G0019880.mRNA.1;Parent=C12902_G0019880
Se_chr7	C12902	exon	695564	696919	.	+	.	ID=C12902_G0019880.mRNA.1.exon.1;Name=C12902_G0019880.mRNA.1.exon.1;Parent=C12902_G0019880.mRNA.1
Se_chr7	C12902	CDS	695564	696919	.	+	0	ID=C12902_G0019880.mRNA.1.CDS.1;Name=C12902_G0019880.mRNA.1.CDS.1;Parent=C12902_G0019880.mRNA.1
Se_chr7	C12902	gene	697599	698801	.	+	.	ID=C12902_G0019890;Name=YGR111W
Se_chr7	C12902	mRNA	697599	698801	.	+	.	ID=C12902_G0019890.mRNA.1;Name=C12902_G0019890.mRNA.1;Parent=C12902_G0019890
Se_chr7	C12902	exon	697599	698801	.	+	.	ID=C12902_G0019890.mRNA.1.exon.1;Name=C12902_G0019890.mRNA.1.exon.1;Parent=C12902_G0019890.mRNA.1
Se_chr7	C12902	CDS	697599	698801	.	+	0	ID=C12902_G0019890.mRNA.1.CDS.1;Name=C12902_G0019890.mRNA.1.CDS.1;Parent=C12902_G0019890.mRNA.1
Se_chr7	C12902	gene	699136	700290	.	+	.	ID=C12902_G0019900;Name=YGR112W
Se_chr7	C12902	mRNA	699136	700290	.	+	.	ID=C12902_G0019900.mRNA.1;Name=C12902_G0019900.mRNA.1;Parent=C12902_G0019900
Se_chr7	C12902	exon	699136	700290	.	+	.	ID=C12902_G0019900.mRNA.1.exon.1;Name=C12902_G0019900.mRNA.1.exon.1;Parent=C12902_G0019900.mRNA.1
Se_chr7	C12902	CDS	699136	700290	.	+	0	ID=C12902_G0019900.mRNA.1.CDS.1;Name=C12902_G0019900.mRNA.1.CDS.1;Parent=C12902_G0019900.mRNA.1
Se_chr7	C12902	gene	700635	701666	.	+	.	ID=C12902_G0019910;Name=YGR113W
Se_chr7	C12902	mRNA	700635	701666	.	+	.	ID=C12902_G0019910.mRNA.1;Name=C12902_G0019910.mRNA.1;Parent=C12902_G0019910
Se_chr7	C12902	exon	700635	701666	.	+	.	ID=C12902_G0019910.mRNA.1.exon.1;Name=C12902_G0019910.mRNA.1.exon.1;Parent=C12902_G0019910.mRNA.1
Se_chr7	C12902	CDS	700635	701666	.	+	0	ID=C12902_G0019910.mRNA.1.CDS.1;Name=C12902_G0019910.mRNA.1.CDS.1;Parent=C12902_G0019910.mRNA.1
Se_chr7	C12902	gene	702156	706511	.	+	.	ID=C12902_G0019920;Name=YGR116W
Se_chr7	C12902	mRNA	702156	706511	.	+	.	ID=C12902_G0019920.mRNA.1;Name=C12902_G0019920.mRNA.1;Parent=C12902_G0019920
Se_chr7	C12902	exon	702156	706511	.	+	.	ID=C12902_G0019920.mRNA.1.exon.1;Name=C12902_G0019920.mRNA.1.exon.1;Parent=C12902_G0019920.mRNA.1
Se_chr7	C12902	CDS	702156	706511	.	+	0	ID=C12902_G0019920.mRNA.1.CDS.1;Name=C12902_G0019920.mRNA.1.CDS.1;Parent=C12902_G0019920.mRNA.1
Se_chr7	C12902	gene	706821	708248	.	-	.	ID=C12902_G0019930;Name=YGR117C
Se_chr7	C12902	mRNA	706821	708248	.	-	.	ID=C12902_G0019930.mRNA.1;Name=C12902_G0019930.mRNA.1;Parent=C12902_G0019930
Se_chr7	C12902	exon	706821	708248	.	-	.	ID=C12902_G0019930.mRNA.1.exon.1;Name=C12902_G0019930.mRNA.1.exon.1;Parent=C12902_G0019930.mRNA.1
Se_chr7	C12902	CDS	706821	708248	.	-	0	ID=C12902_G0019930.mRNA.1.CDS.1;Name=C12902_G0019930.mRNA.1.CDS.1;Parent=C12902_G0019930.mRNA.1
Se_chr7	C12902	gene	708737	709525	.	+	.	ID=C12902_G0019940;Name=YGR118W
Se_chr7	C12902	mRNA	708737	709525	.	+	.	ID=C12902_G0019940.mRNA.1;Name=C12902_G0019940.mRNA.1;Parent=C12902_G0019940
Se_chr7	C12902	exon	708737	708801	.	+	.	ID=C12902_G0019940.mRNA.1.exon.1;Name=C12902_G0019940.mRNA.1.exon.1;Parent=C12902_G0019940.mRNA.1
Se_chr7	C12902	exon	709153	709525	.	+	.	ID=C12902_G0019940.mRNA.1.exon.2;Name=C12902_G0019940.mRNA.1.exon.2;Parent=C12902_G0019940.mRNA.1
Se_chr7	C12902	CDS	708737	708801	.	+	0	ID=C12902_G0019940.mRNA.1.CDS.1;Name=C12902_G0019940.mRNA.1.CDS.1;Parent=C12902_G0019940.mRNA.1
Se_chr7	C12902	CDS	709153	709525	.	+	1	ID=C12902_G0019940.mRNA.1.CDS.2;Name=C12902_G0019940.mRNA.1.CDS.2;Parent=C12902_G0019940.mRNA.1
Se_chr7	C12902	gene	709871	711502	.	-	.	ID=C12902_G0019950;Name=YGR119C
Se_chr7	C12902	mRNA	709871	711502	.	-	.	ID=C12902_G0019950.mRNA.1;Name=C12902_G0019950.mRNA.1;Parent=C12902_G0019950
Se_chr7	C12902	exon	709871	711502	.	-	.	ID=C12902_G0019950.mRNA.1.exon.1;Name=C12902_G0019950.mRNA.1.exon.1;Parent=C12902_G0019950.mRNA.1
Se_chr7	C12902	CDS	709871	711502	.	-	0	ID=C12902_G0019950.mRNA.1.CDS.1;Name=C12902_G0019950.mRNA.1.CDS.1;Parent=C12902_G0019950.mRNA.1
Se_chr7	C12902	gene	711865	712653	.	-	.	ID=C12902_G0019960;Name=YGR120C
Se_chr7	C12902	mRNA	711865	712653	.	-	.	ID=C12902_G0019960.mRNA.1;Name=C12902_G0019960.mRNA.1;Parent=C12902_G0019960
Se_chr7	C12902	exon	711865	712653	.	-	.	ID=C12902_G0019960.mRNA.1.exon.1;Name=C12902_G0019960.mRNA.1.exon.1;Parent=C12902_G0019960.mRNA.1
Se_chr7	C12902	CDS	711865	712653	.	-	0	ID=C12902_G0019960.mRNA.1.CDS.1;Name=C12902_G0019960.mRNA.1.CDS.1;Parent=C12902_G0019960.mRNA.1
Se_chr7	C12902	tRNA	712984	713057	.	+	.	ID=tRNA:Se_chr7:712984-713057:+;Name=tRNA:Se_chr7:712984-713057:+
Se_chr7	C12902	gene	713318	714802	.	-	.	ID=C12902_G0019970;Name=YGR121C
Se_chr7	C12902	mRNA	713318	714802	.	-	.	ID=C12902_G0019970.mRNA.1;Name=C12902_G0019970.mRNA.1;Parent=C12902_G0019970
Se_chr7	C12902	exon	713318	714802	.	-	.	ID=C12902_G0019970.mRNA.1.exon.1;Name=C12902_G0019970.mRNA.1.exon.1;Parent=C12902_G0019970.mRNA.1
Se_chr7	C12902	CDS	713318	714802	.	-	0	ID=C12902_G0019970.mRNA.1.CDS.1;Name=C12902_G0019970.mRNA.1.CDS.1;Parent=C12902_G0019970.mRNA.1
Se_chr7	C12902	gene	715692	717060	.	+	.	ID=C12902_G0019980;Name=YGR122W
Se_chr7	C12902	mRNA	715692	717060	.	+	.	ID=C12902_G0019980.mRNA.1;Name=C12902_G0019980.mRNA.1;Parent=C12902_G0019980
Se_chr7	C12902	exon	715692	715694	.	+	.	ID=C12902_G0019980.mRNA.1.exon.1;Name=C12902_G0019980.mRNA.1.exon.1;Parent=C12902_G0019980.mRNA.1
Se_chr7	C12902	exon	715828	717060	.	+	.	ID=C12902_G0019980.mRNA.1.exon.2;Name=C12902_G0019980.mRNA.1.exon.2;Parent=C12902_G0019980.mRNA.1
Se_chr7	C12902	CDS	715692	715694	.	+	0	ID=C12902_G0019980.mRNA.1.CDS.1;Name=C12902_G0019980.mRNA.1.CDS.1;Parent=C12902_G0019980.mRNA.1
Se_chr7	C12902	CDS	715828	717060	.	+	0	ID=C12902_G0019980.mRNA.1.CDS.2;Name=C12902_G0019980.mRNA.1.CDS.2;Parent=C12902_G0019980.mRNA.1
Se_chr7	C12902	TY1/TY2_soloLTR	717157	717460	.	+	.	ID=TY1/TY2_soloLTR:Se_chr7:717157-717460:+;Name=TY1/TY2_soloLTR:Se_chr7:717157-717460:+
Se_chr7	C12902	tRNA	717769	717840	.	+	.	ID=tRNA:Se_chr7:717769-717840:+;Name=tRNA:Se_chr7:717769-717840:+
Se_chr7	C12902	gene	718068	719609	.	-	.	ID=C12902_G0019990;Name=YGR123C
Se_chr7	C12902	mRNA	718068	719609	.	-	.	ID=C12902_G0019990.mRNA.1;Name=C12902_G0019990.mRNA.1;Parent=C12902_G0019990
Se_chr7	C12902	exon	718068	719609	.	-	.	ID=C12902_G0019990.mRNA.1.exon.1;Name=C12902_G0019990.mRNA.1.exon.1;Parent=C12902_G0019990.mRNA.1
Se_chr7	C12902	CDS	718068	719609	.	-	0	ID=C12902_G0019990.mRNA.1.CDS.1;Name=C12902_G0019990.mRNA.1.CDS.1;Parent=C12902_G0019990.mRNA.1
Se_chr7	C12902	tRNA	720274	720347	.	+	.	ID=tRNA:Se_chr7:720274-720347:+;Name=tRNA:Se_chr7:720274-720347:+
Se_chr7	C12902	gene	721156	722874	.	+	.	ID=C12902_G0020000;Name=YGR124W
Se_chr7	C12902	mRNA	721156	722874	.	+	.	ID=C12902_G0020000.mRNA.1;Name=C12902_G0020000.mRNA.1;Parent=C12902_G0020000
Se_chr7	C12902	exon	721156	722874	.	+	.	ID=C12902_G0020000.mRNA.1.exon.1;Name=C12902_G0020000.mRNA.1.exon.1;Parent=C12902_G0020000.mRNA.1
Se_chr7	C12902	CDS	721156	722874	.	+	0	ID=C12902_G0020000.mRNA.1.CDS.1;Name=C12902_G0020000.mRNA.1.CDS.1;Parent=C12902_G0020000.mRNA.1
Se_chr7	C12902	gene	723488	726598	.	+	.	ID=C12902_G0020010;Name=YGR125W
Se_chr7	C12902	mRNA	723488	726598	.	+	.	ID=C12902_G0020010.mRNA.1;Name=C12902_G0020010.mRNA.1;Parent=C12902_G0020010
Se_chr7	C12902	exon	723488	726598	.	+	.	ID=C12902_G0020010.mRNA.1.exon.1;Name=C12902_G0020010.mRNA.1.exon.1;Parent=C12902_G0020010.mRNA.1
Se_chr7	C12902	CDS	723488	726598	.	+	0	ID=C12902_G0020010.mRNA.1.CDS.1;Name=C12902_G0020010.mRNA.1.CDS.1;Parent=C12902_G0020010.mRNA.1
Se_chr7	C12902	gene	726998	727690	.	+	.	ID=C12902_G0020020;Name=YGR126W
Se_chr7	C12902	mRNA	726998	727690	.	+	.	ID=C12902_G0020020.mRNA.1;Name=C12902_G0020020.mRNA.1;Parent=C12902_G0020020
Se_chr7	C12902	exon	726998	727690	.	+	.	ID=C12902_G0020020.mRNA.1.exon.1;Name=C12902_G0020020.mRNA.1.exon.1;Parent=C12902_G0020020.mRNA.1
Se_chr7	C12902	CDS	726998	727690	.	+	0	ID=C12902_G0020020.mRNA.1.CDS.1;Name=C12902_G0020020.mRNA.1.CDS.1;Parent=C12902_G0020020.mRNA.1
Se_chr7	C12902	gene	727957	728898	.	+	.	ID=C12902_G0020030;Name=YGR127W
Se_chr7	C12902	mRNA	727957	728898	.	+	.	ID=C12902_G0020030.mRNA.1;Name=C12902_G0020030.mRNA.1;Parent=C12902_G0020030
Se_chr7	C12902	exon	727957	728898	.	+	.	ID=C12902_G0020030.mRNA.1.exon.1;Name=C12902_G0020030.mRNA.1.exon.1;Parent=C12902_G0020030.mRNA.1
Se_chr7	C12902	CDS	727957	728898	.	+	0	ID=C12902_G0020030.mRNA.1.CDS.1;Name=C12902_G0020030.mRNA.1.CDS.1;Parent=C12902_G0020030.mRNA.1
Se_chr7	C12902	gene	729183	731315	.	-	.	ID=C12902_G0020040;Name=YGR128C
Se_chr7	C12902	mRNA	729183	731315	.	-	.	ID=C12902_G0020040.mRNA.1;Name=C12902_G0020040.mRNA.1;Parent=C12902_G0020040
Se_chr7	C12902	exon	729183	731315	.	-	.	ID=C12902_G0020040.mRNA.1.exon.1;Name=C12902_G0020040.mRNA.1.exon.1;Parent=C12902_G0020040.mRNA.1
Se_chr7	C12902	CDS	729183	731315	.	-	0	ID=C12902_G0020040.mRNA.1.CDS.1;Name=C12902_G0020040.mRNA.1.CDS.1;Parent=C12902_G0020040.mRNA.1
Se_chr7	C12902	gene	731615	732250	.	+	.	ID=C12902_G0020050;Name=YGR129W
Se_chr7	C12902	mRNA	731615	732250	.	+	.	ID=C12902_G0020050.mRNA.1;Name=C12902_G0020050.mRNA.1;Parent=C12902_G0020050
Se_chr7	C12902	exon	731615	732250	.	+	.	ID=C12902_G0020050.mRNA.1.exon.1;Name=C12902_G0020050.mRNA.1.exon.1;Parent=C12902_G0020050.mRNA.1
Se_chr7	C12902	CDS	731615	732250	.	+	0	ID=C12902_G0020050.mRNA.1.CDS.1;Name=C12902_G0020050.mRNA.1.CDS.1;Parent=C12902_G0020050.mRNA.1
Se_chr7	C12902	gene	732622	735093	.	-	.	ID=C12902_G0020060;Name=YGR130C
Se_chr7	C12902	mRNA	732622	735093	.	-	.	ID=C12902_G0020060.mRNA.1;Name=C12902_G0020060.mRNA.1;Parent=C12902_G0020060
Se_chr7	C12902	exon	732622	735093	.	-	.	ID=C12902_G0020060.mRNA.1.exon.1;Name=C12902_G0020060.mRNA.1.exon.1;Parent=C12902_G0020060.mRNA.1
Se_chr7	C12902	CDS	732622	735093	.	-	0	ID=C12902_G0020060.mRNA.1.CDS.1;Name=C12902_G0020060.mRNA.1.CDS.1;Parent=C12902_G0020060.mRNA.1
Se_chr7	C12902	gene	735972	736496	.	+	.	ID=C12902_G0020070;Name=YGR131W
Se_chr7	C12902	mRNA	735972	736496	.	+	.	ID=C12902_G0020070.mRNA.1;Name=C12902_G0020070.mRNA.1;Parent=C12902_G0020070
Se_chr7	C12902	exon	735972	736496	.	+	.	ID=C12902_G0020070.mRNA.1.exon.1;Name=C12902_G0020070.mRNA.1.exon.1;Parent=C12902_G0020070.mRNA.1
Se_chr7	C12902	CDS	735972	736496	.	+	0	ID=C12902_G0020070.mRNA.1.CDS.1;Name=C12902_G0020070.mRNA.1.CDS.1;Parent=C12902_G0020070.mRNA.1
Se_chr7	C12902	gene	736819	737682	.	-	.	ID=C12902_G0020080;Name=YGR132C
Se_chr7	C12902	mRNA	736819	737682	.	-	.	ID=C12902_G0020080.mRNA.1;Name=C12902_G0020080.mRNA.1;Parent=C12902_G0020080
Se_chr7	C12902	exon	736819	737682	.	-	.	ID=C12902_G0020080.mRNA.1.exon.1;Name=C12902_G0020080.mRNA.1.exon.1;Parent=C12902_G0020080.mRNA.1
Se_chr7	C12902	CDS	736819	737682	.	-	0	ID=C12902_G0020080.mRNA.1.CDS.1;Name=C12902_G0020080.mRNA.1.CDS.1;Parent=C12902_G0020080.mRNA.1
Se_chr7	C12902	gene	737716	738093	.	+	.	ID=C12902_G0020090;Name=C12902_G0020090
Se_chr7	C12902	mRNA	737716	738093	.	+	.	ID=C12902_G0020090.mRNA.1;Name=C12902_G0020090.mRNA.1;Parent=C12902_G0020090
Se_chr7	C12902	exon	737716	738093	.	+	.	ID=C12902_G0020090.mRNA.1.exon.1;Name=C12902_G0020090.mRNA.1.exon.1;Parent=C12902_G0020090.mRNA.1
Se_chr7	C12902	CDS	737716	738093	.	+	0	ID=C12902_G0020090.mRNA.1.CDS.1;Name=C12902_G0020090.mRNA.1.CDS.1;Parent=C12902_G0020090.mRNA.1
Se_chr7	C12902	gene	738175	738672	.	+	.	ID=C12902_G0020100;Name=YGR133W
Se_chr7	C12902	mRNA	738175	738672	.	+	.	ID=C12902_G0020100.mRNA.1;Name=C12902_G0020100.mRNA.1;Parent=C12902_G0020100
Se_chr7	C12902	exon	738175	738672	.	+	.	ID=C12902_G0020100.mRNA.1.exon.1;Name=C12902_G0020100.mRNA.1.exon.1;Parent=C12902_G0020100.mRNA.1
Se_chr7	C12902	CDS	738175	738672	.	+	0	ID=C12902_G0020100.mRNA.1.CDS.1;Name=C12902_G0020100.mRNA.1.CDS.1;Parent=C12902_G0020100.mRNA.1
Se_chr7	C12902	gene	739001	742381	.	+	.	ID=C12902_G0020110;Name=YGR134W
Se_chr7	C12902	mRNA	739001	742381	.	+	.	ID=C12902_G0020110.mRNA.1;Name=C12902_G0020110.mRNA.1;Parent=C12902_G0020110
Se_chr7	C12902	exon	739001	742381	.	+	.	ID=C12902_G0020110.mRNA.1.exon.1;Name=C12902_G0020110.mRNA.1.exon.1;Parent=C12902_G0020110.mRNA.1
Se_chr7	C12902	CDS	739001	742381	.	+	0	ID=C12902_G0020110.mRNA.1.CDS.1;Name=C12902_G0020110.mRNA.1.CDS.1;Parent=C12902_G0020110.mRNA.1
Se_chr7	C12902	gene	742636	743412	.	+	.	ID=C12902_G0020120;Name=YGR135W
Se_chr7	C12902	mRNA	742636	743412	.	+	.	ID=C12902_G0020120.mRNA.1;Name=C12902_G0020120.mRNA.1;Parent=C12902_G0020120
Se_chr7	C12902	exon	742636	743412	.	+	.	ID=C12902_G0020120.mRNA.1.exon.1;Name=C12902_G0020120.mRNA.1.exon.1;Parent=C12902_G0020120.mRNA.1
Se_chr7	C12902	CDS	742636	743412	.	+	0	ID=C12902_G0020120.mRNA.1.CDS.1;Name=C12902_G0020120.mRNA.1.CDS.1;Parent=C12902_G0020120.mRNA.1
Se_chr7	C12902	gene	743681	744442	.	+	.	ID=C12902_G0020130;Name=YGR136W
Se_chr7	C12902	mRNA	743681	744442	.	+	.	ID=C12902_G0020130.mRNA.1;Name=C12902_G0020130.mRNA.1;Parent=C12902_G0020130
Se_chr7	C12902	exon	743681	744442	.	+	.	ID=C12902_G0020130.mRNA.1.exon.1;Name=C12902_G0020130.mRNA.1.exon.1;Parent=C12902_G0020130.mRNA.1
Se_chr7	C12902	CDS	743681	744442	.	+	0	ID=C12902_G0020130.mRNA.1.CDS.1;Name=C12902_G0020130.mRNA.1.CDS.1;Parent=C12902_G0020130.mRNA.1
Se_chr7	C12902	gene	745075	746919	.	-	.	ID=C12902_G0020140;Name=YGR138C
Se_chr7	C12902	mRNA	745075	746919	.	-	.	ID=C12902_G0020140.mRNA.1;Name=C12902_G0020140.mRNA.1;Parent=C12902_G0020140
Se_chr7	C12902	exon	745075	746919	.	-	.	ID=C12902_G0020140.mRNA.1.exon.1;Name=C12902_G0020140.mRNA.1.exon.1;Parent=C12902_G0020140.mRNA.1
Se_chr7	C12902	CDS	745075	746919	.	-	0	ID=C12902_G0020140.mRNA.1.CDS.1;Name=C12902_G0020140.mRNA.1.CDS.1;Parent=C12902_G0020140.mRNA.1
Se_chr7	C12902	gene	747440	747901	.	+	.	ID=C12902_G0020150;Name=C12902_G0020150
Se_chr7	C12902	mRNA	747440	747901	.	+	.	ID=C12902_G0020150.mRNA.1;Name=C12902_G0020150.mRNA.1;Parent=C12902_G0020150
Se_chr7	C12902	exon	747440	747901	.	+	.	ID=C12902_G0020150.mRNA.1.exon.1;Name=C12902_G0020150.mRNA.1.exon.1;Parent=C12902_G0020150.mRNA.1
Se_chr7	C12902	CDS	747440	747901	.	+	0	ID=C12902_G0020150.mRNA.1.CDS.1;Name=C12902_G0020150.mRNA.1.CDS.1;Parent=C12902_G0020150.mRNA.1
Se_chr7	C12902	gene	748853	751654	.	+	.	ID=C12902_G0020160;Name=YGR140W
Se_chr7	C12902	mRNA	748853	751654	.	+	.	ID=C12902_G0020160.mRNA.1;Name=C12902_G0020160.mRNA.1;Parent=C12902_G0020160
Se_chr7	C12902	exon	748853	751654	.	+	.	ID=C12902_G0020160.mRNA.1.exon.1;Name=C12902_G0020160.mRNA.1.exon.1;Parent=C12902_G0020160.mRNA.1
Se_chr7	C12902	CDS	748853	751654	.	+	0	ID=C12902_G0020160.mRNA.1.CDS.1;Name=C12902_G0020160.mRNA.1.CDS.1;Parent=C12902_G0020160.mRNA.1
Se_chr7	C12902	gene	751972	753387	.	+	.	ID=C12902_G0020170;Name=YGR141W
Se_chr7	C12902	mRNA	751972	753387	.	+	.	ID=C12902_G0020170.mRNA.1;Name=C12902_G0020170.mRNA.1;Parent=C12902_G0020170
Se_chr7	C12902	exon	751972	753387	.	+	.	ID=C12902_G0020170.mRNA.1.exon.1;Name=C12902_G0020170.mRNA.1.exon.1;Parent=C12902_G0020170.mRNA.1
Se_chr7	C12902	CDS	751972	753387	.	+	0	ID=C12902_G0020170.mRNA.1.CDS.1;Name=C12902_G0020170.mRNA.1.CDS.1;Parent=C12902_G0020170.mRNA.1
Se_chr7	C12902	gene	753910	755142	.	+	.	ID=C12902_G0020180;Name=YGR142W
Se_chr7	C12902	mRNA	753910	755142	.	+	.	ID=C12902_G0020180.mRNA.1;Name=C12902_G0020180.mRNA.1;Parent=C12902_G0020180
Se_chr7	C12902	exon	753910	755142	.	+	.	ID=C12902_G0020180.mRNA.1.exon.1;Name=C12902_G0020180.mRNA.1.exon.1;Parent=C12902_G0020180.mRNA.1
Se_chr7	C12902	CDS	753910	755142	.	+	0	ID=C12902_G0020180.mRNA.1.CDS.1;Name=C12902_G0020180.mRNA.1.CDS.1;Parent=C12902_G0020180.mRNA.1
Se_chr7	C12902	TY3_soloLTR	755750	755857	.	-	.	ID=TY3_soloLTR:Se_chr7:755750-755857:-;Name=TY3_soloLTR:Se_chr7:755750-755857:-
Se_chr7	C12902	tRNA	755951	756023	.	+	.	ID=tRNA:Se_chr7:755951-756023:+;Name=tRNA:Se_chr7:755951-756023:+
Se_chr7	C12902	gene	756840	759164	.	+	.	ID=C12902_G0020190;Name=YGR143W
Se_chr7	C12902	mRNA	756840	759164	.	+	.	ID=C12902_G0020190.mRNA.1;Name=C12902_G0020190.mRNA.1;Parent=C12902_G0020190
Se_chr7	C12902	exon	756840	759164	.	+	.	ID=C12902_G0020190.mRNA.1.exon.1;Name=C12902_G0020190.mRNA.1.exon.1;Parent=C12902_G0020190.mRNA.1
Se_chr7	C12902	CDS	756840	759164	.	+	0	ID=C12902_G0020190.mRNA.1.CDS.1;Name=C12902_G0020190.mRNA.1.CDS.1;Parent=C12902_G0020190.mRNA.1
Se_chr7	C12902	TY1/TY2_soloLTR	759864	760166	.	+	.	ID=TY1/TY2_soloLTR:Se_chr7:759864-760166:+;Name=TY1/TY2_soloLTR:Se_chr7:759864-760166:+
Se_chr7	C12902	tRNA	760370	760441	.	+	.	ID=tRNA:Se_chr7:760370-760441:+;Name=tRNA:Se_chr7:760370-760441:+
Se_chr7	C12902	gene	761221	762192	.	+	.	ID=C12902_G0020200;Name=YGR144W
Se_chr7	C12902	mRNA	761221	762192	.	+	.	ID=C12902_G0020200.mRNA.1;Name=C12902_G0020200.mRNA.1;Parent=C12902_G0020200
Se_chr7	C12902	exon	761221	762192	.	+	.	ID=C12902_G0020200.mRNA.1.exon.1;Name=C12902_G0020200.mRNA.1.exon.1;Parent=C12902_G0020200.mRNA.1
Se_chr7	C12902	CDS	761221	762192	.	+	0	ID=C12902_G0020200.mRNA.1.CDS.1;Name=C12902_G0020200.mRNA.1.CDS.1;Parent=C12902_G0020200.mRNA.1
Se_chr7	C12902	gene	762613	764739	.	+	.	ID=C12902_G0020210;Name=YGR145W
Se_chr7	C12902	mRNA	762613	764739	.	+	.	ID=C12902_G0020210.mRNA.1;Name=C12902_G0020210.mRNA.1;Parent=C12902_G0020210
```
