## Supplemental Data 1 for "Lager yeast design through meiotic segregation of a fertile *Saccharomyces cerevisiae* x *Saccharomyces eubayanus* hybrid": Sc_A81062.gff (part 5 of 6)

```
Se_chr7	C12902	exon	762613	764739	.	+	.	ID=C12902_G0020210.mRNA.1.exon.1;Name=C12902_G0020210.mRNA.1.exon.1;Parent=C12902_G0020210.mRNA.1
Se_chr7	C12902	CDS	762613	764739	.	+	0	ID=C12902_G0020210.mRNA.1.CDS.1;Name=C12902_G0020210.mRNA.1.CDS.1;Parent=C12902_G0020210.mRNA.1
Se_chr7	C12902	gene	765100	765738	.	-	.	ID=C12902_G0020220;Name=YGR146C
Se_chr7	C12902	mRNA	765100	765738	.	-	.	ID=C12902_G0020220.mRNA.1;Name=C12902_G0020220.mRNA.1;Parent=C12902_G0020220
Se_chr7	C12902	exon	765100	765738	.	-	.	ID=C12902_G0020220.mRNA.1.exon.1;Name=C12902_G0020220.mRNA.1.exon.1;Parent=C12902_G0020220.mRNA.1
Se_chr7	C12902	CDS	765100	765738	.	-	0	ID=C12902_G0020220.mRNA.1.CDS.1;Name=C12902_G0020220.mRNA.1.CDS.1;Parent=C12902_G0020220.mRNA.1
Se_chr7	C12902	gene	766066	766524	.	-	.	ID=C12902_G0020230;Name=C12902_G0020230
Se_chr7	C12902	mRNA	766066	766524	.	-	.	ID=C12902_G0020230.mRNA.1;Name=C12902_G0020230.mRNA.1;Parent=C12902_G0020230
Se_chr7	C12902	exon	766066	766524	.	-	.	ID=C12902_G0020230.mRNA.1.exon.1;Name=C12902_G0020230.mRNA.1.exon.1;Parent=C12902_G0020230.mRNA.1
Se_chr7	C12902	CDS	766066	766524	.	-	0	ID=C12902_G0020230.mRNA.1.CDS.1;Name=C12902_G0020230.mRNA.1.CDS.1;Parent=C12902_G0020230.mRNA.1
Se_chr7	C12902	gene	766977	767771	.	-	.	ID=C12902_G0020240;Name=YGR147C
Se_chr7	C12902	mRNA	766977	767771	.	-	.	ID=C12902_G0020240.mRNA.1;Name=C12902_G0020240.mRNA.1;Parent=C12902_G0020240
Se_chr7	C12902	exon	766977	767771	.	-	.	ID=C12902_G0020240.mRNA.1.exon.1;Name=C12902_G0020240.mRNA.1.exon.1;Parent=C12902_G0020240.mRNA.1
Se_chr7	C12902	CDS	766977	767771	.	-	0	ID=C12902_G0020240.mRNA.1.CDS.1;Name=C12902_G0020240.mRNA.1.CDS.1;Parent=C12902_G0020240.mRNA.1
Se_chr7	C12902	gene	768237	768704	.	-	.	ID=C12902_G0020250;Name=YGR148C
Se_chr7	C12902	mRNA	768237	768704	.	-	.	ID=C12902_G0020250.mRNA.1;Name=C12902_G0020250.mRNA.1;Parent=C12902_G0020250
Se_chr7	C12902	exon	768237	768704	.	-	.	ID=C12902_G0020250.mRNA.1.exon.1;Name=C12902_G0020250.mRNA.1.exon.1;Parent=C12902_G0020250.mRNA.1
Se_chr7	C12902	CDS	768237	768704	.	-	0	ID=C12902_G0020250.mRNA.1.CDS.1;Name=C12902_G0020250.mRNA.1.CDS.1;Parent=C12902_G0020250.mRNA.1
Se_chr7	C12902	gene	769967	771256	.	+	.	ID=C12902_G0020260;Name=YGR149W
Se_chr7	C12902	mRNA	769967	771256	.	+	.	ID=C12902_G0020260.mRNA.1;Name=C12902_G0020260.mRNA.1;Parent=C12902_G0020260
Se_chr7	C12902	exon	769967	771256	.	+	.	ID=C12902_G0020260.mRNA.1.exon.1;Name=C12902_G0020260.mRNA.1.exon.1;Parent=C12902_G0020260.mRNA.1
Se_chr7	C12902	CDS	769967	771256	.	+	0	ID=C12902_G0020260.mRNA.1.CDS.1;Name=C12902_G0020260.mRNA.1.CDS.1;Parent=C12902_G0020260.mRNA.1
Se_chr7	C12902	gene	771406	774024	.	-	.	ID=C12902_G0020270;Name=YGR150C
Se_chr7	C12902	mRNA	771406	774024	.	-	.	ID=C12902_G0020270.mRNA.1;Name=C12902_G0020270.mRNA.1;Parent=C12902_G0020270
Se_chr7	C12902	exon	771406	774024	.	-	.	ID=C12902_G0020270.mRNA.1.exon.1;Name=C12902_G0020270.mRNA.1.exon.1;Parent=C12902_G0020270.mRNA.1
Se_chr7	C12902	CDS	771406	774024	.	-	0	ID=C12902_G0020270.mRNA.1.CDS.1;Name=C12902_G0020270.mRNA.1.CDS.1;Parent=C12902_G0020270.mRNA.1
Se_chr7	C12902	tRNA	774575	774647	.	+	.	ID=tRNA:Se_chr7:774575-774647:+;Name=tRNA:Se_chr7:774575-774647:+
Se_chr7	C12902	gene	776253	776864	.	+	.	ID=C12902_G0020280;Name=YGR153W
Se_chr7	C12902	mRNA	776253	776864	.	+	.	ID=C12902_G0020280.mRNA.1;Name=C12902_G0020280.mRNA.1;Parent=C12902_G0020280
Se_chr7	C12902	exon	776253	776864	.	+	.	ID=C12902_G0020280.mRNA.1.exon.1;Name=C12902_G0020280.mRNA.1.exon.1;Parent=C12902_G0020280.mRNA.1
Se_chr7	C12902	CDS	776253	776864	.	+	0	ID=C12902_G0020280.mRNA.1.CDS.1;Name=C12902_G0020280.mRNA.1.CDS.1;Parent=C12902_G0020280.mRNA.1
Se_chr7	C12902	gene	777352	777736	.	-	.	ID=C12902_G0020290;Name=C12902_G0020290
Se_chr7	C12902	mRNA	777352	777736	.	-	.	ID=C12902_G0020290.mRNA.1;Name=C12902_G0020290.mRNA.1;Parent=C12902_G0020290
Se_chr7	C12902	exon	777352	777650	.	-	.	ID=C12902_G0020290.mRNA.1.exon.2;Name=C12902_G0020290.mRNA.1.exon.2;Parent=C12902_G0020290.mRNA.1
Se_chr7	C12902	exon	777709	777736	.	-	.	ID=C12902_G0020290.mRNA.1.exon.1;Name=C12902_G0020290.mRNA.1.exon.1;Parent=C12902_G0020290.mRNA.1
Se_chr7	C12902	CDS	777352	777650	.	-	2	ID=C12902_G0020290.mRNA.1.CDS.2;Name=C12902_G0020290.mRNA.1.CDS.2;Parent=C12902_G0020290.mRNA.1
Se_chr7	C12902	CDS	777709	777736	.	-	0	ID=C12902_G0020290.mRNA.1.CDS.1;Name=C12902_G0020290.mRNA.1.CDS.1;Parent=C12902_G0020290.mRNA.1
Se_chr7	C12902	gene	778426	779949	.	+	.	ID=C12902_G0020300;Name=YGR155W
Se_chr7	C12902	mRNA	778426	779949	.	+	.	ID=C12902_G0020300.mRNA.1;Name=C12902_G0020300.mRNA.1;Parent=C12902_G0020300
Se_chr7	C12902	exon	778426	779949	.	+	.	ID=C12902_G0020300.mRNA.1.exon.1;Name=C12902_G0020300.mRNA.1.exon.1;Parent=C12902_G0020300.mRNA.1
Se_chr7	C12902	CDS	778426	779949	.	+	0	ID=C12902_G0020300.mRNA.1.CDS.1;Name=C12902_G0020300.mRNA.1.CDS.1;Parent=C12902_G0020300.mRNA.1
Se_chr7	C12902	gene	780395	781678	.	+	.	ID=C12902_G0020310;Name=YGR156W
Se_chr7	C12902	mRNA	780395	781678	.	+	.	ID=C12902_G0020310.mRNA.1;Name=C12902_G0020310.mRNA.1;Parent=C12902_G0020310
Se_chr7	C12902	exon	780395	781678	.	+	.	ID=C12902_G0020310.mRNA.1.exon.1;Name=C12902_G0020310.mRNA.1.exon.1;Parent=C12902_G0020310.mRNA.1
Se_chr7	C12902	CDS	780395	781678	.	+	0	ID=C12902_G0020310.mRNA.1.CDS.1;Name=C12902_G0020310.mRNA.1.CDS.1;Parent=C12902_G0020310.mRNA.1
Se_chr7	C12902	gene	782264	784876	.	+	.	ID=C12902_G0020320;Name=YGR157W
Se_chr7	C12902	mRNA	782264	784876	.	+	.	ID=C12902_G0020320.mRNA.1;Name=C12902_G0020320.mRNA.1;Parent=C12902_G0020320
Se_chr7	C12902	exon	782264	784876	.	+	.	ID=C12902_G0020320.mRNA.1.exon.1;Name=C12902_G0020320.mRNA.1.exon.1;Parent=C12902_G0020320.mRNA.1
Se_chr7	C12902	CDS	782264	784876	.	+	0	ID=C12902_G0020320.mRNA.1.CDS.1;Name=C12902_G0020320.mRNA.1.CDS.1;Parent=C12902_G0020320.mRNA.1
Se_chr7	C12902	gene	785102	785872	.	-	.	ID=C12902_G0020330;Name=YGR158C
Se_chr7	C12902	mRNA	785102	785872	.	-	.	ID=C12902_G0020330.mRNA.1;Name=C12902_G0020330.mRNA.1;Parent=C12902_G0020330
Se_chr7	C12902	exon	785102	785872	.	-	.	ID=C12902_G0020330.mRNA.1.exon.1;Name=C12902_G0020330.mRNA.1.exon.1;Parent=C12902_G0020330.mRNA.1
Se_chr7	C12902	CDS	785102	785872	.	-	0	ID=C12902_G0020330.mRNA.1.CDS.1;Name=C12902_G0020330.mRNA.1.CDS.1;Parent=C12902_G0020330.mRNA.1
Se_chr7	C12902	gene	786245	787405	.	-	.	ID=C12902_G0020340;Name=YGR159C
Se_chr7	C12902	mRNA	786245	787405	.	-	.	ID=C12902_G0020340.mRNA.1;Name=C12902_G0020340.mRNA.1;Parent=C12902_G0020340
Se_chr7	C12902	exon	786245	787405	.	-	.	ID=C12902_G0020340.mRNA.1.exon.1;Name=C12902_G0020340.mRNA.1.exon.1;Parent=C12902_G0020340.mRNA.1
Se_chr7	C12902	CDS	786245	787405	.	-	0	ID=C12902_G0020340.mRNA.1.CDS.1;Name=C12902_G0020340.mRNA.1.CDS.1;Parent=C12902_G0020340.mRNA.1
Se_chr7	C12902	gene	788440	789207	.	-	.	ID=C12902_G0020350;Name=YGR161C
Se_chr7	C12902	mRNA	788440	789207	.	-	.	ID=C12902_G0020350.mRNA.1;Name=C12902_G0020350.mRNA.1;Parent=C12902_G0020350
Se_chr7	C12902	exon	788440	789207	.	-	.	ID=C12902_G0020350.mRNA.1.exon.1;Name=C12902_G0020350.mRNA.1.exon.1;Parent=C12902_G0020350.mRNA.1
Se_chr7	C12902	CDS	788440	789207	.	-	0	ID=C12902_G0020350.mRNA.1.CDS.1;Name=C12902_G0020350.mRNA.1.CDS.1;Parent=C12902_G0020350.mRNA.1
Se_chr7	C12902	gene	790026	790304	.	+	.	ID=C12902_G0020360;Name=YGR161W-C
Se_chr7	C12902	mRNA	790026	790304	.	+	.	ID=C12902_G0020360.mRNA.1;Name=C12902_G0020360.mRNA.1;Parent=C12902_G0020360
Se_chr7	C12902	exon	790026	790304	.	+	.	ID=C12902_G0020360.mRNA.1.exon.1;Name=C12902_G0020360.mRNA.1.exon.1;Parent=C12902_G0020360.mRNA.1
Se_chr7	C12902	CDS	790026	790304	.	+	0	ID=C12902_G0020360.mRNA.1.CDS.1;Name=C12902_G0020360.mRNA.1.CDS.1;Parent=C12902_G0020360.mRNA.1
Se_chr7	C12902	tRNA	790819	790892	.	+	.	ID=tRNA:Se_chr7:790819-790892:+;Name=tRNA:Se_chr7:790819-790892:+
Se_chr7	C12902	gene	791452	794337	.	+	.	ID=C12902_G0020370;Name=YGR162W
Se_chr7	C12902	mRNA	791452	794337	.	+	.	ID=C12902_G0020370.mRNA.1;Name=C12902_G0020370.mRNA.1;Parent=C12902_G0020370
Se_chr7	C12902	exon	791452	794337	.	+	.	ID=C12902_G0020370.mRNA.1.exon.1;Name=C12902_G0020370.mRNA.1.exon.1;Parent=C12902_G0020370.mRNA.1
Se_chr7	C12902	CDS	791452	794337	.	+	0	ID=C12902_G0020370.mRNA.1.CDS.1;Name=C12902_G0020370.mRNA.1.CDS.1;Parent=C12902_G0020370.mRNA.1
Se_chr7	C12902	gene	794993	796018	.	+	.	ID=C12902_G0020380;Name=YGR163W
Se_chr7	C12902	mRNA	794993	796018	.	+	.	ID=C12902_G0020380.mRNA.1;Name=C12902_G0020380.mRNA.1;Parent=C12902_G0020380
Se_chr7	C12902	exon	794993	796018	.	+	.	ID=C12902_G0020380.mRNA.1.exon.1;Name=C12902_G0020380.mRNA.1.exon.1;Parent=C12902_G0020380.mRNA.1
Se_chr7	C12902	CDS	794993	796018	.	+	0	ID=C12902_G0020380.mRNA.1.CDS.1;Name=C12902_G0020380.mRNA.1.CDS.1;Parent=C12902_G0020380.mRNA.1
Se_chr7	C12902	tRNA	796180	796251	.	-	.	ID=tRNA:Se_chr7:796180-796251:-;Name=tRNA:Se_chr7:796180-796251:-
Se_chr7	C12902	gene	796559	797596	.	+	.	ID=C12902_G0020390;Name=YGR165W
Se_chr7	C12902	mRNA	796559	797596	.	+	.	ID=C12902_G0020390.mRNA.1;Name=C12902_G0020390.mRNA.1;Parent=C12902_G0020390
Se_chr7	C12902	exon	796559	797596	.	+	.	ID=C12902_G0020390.mRNA.1.exon.1;Name=C12902_G0020390.mRNA.1.exon.1;Parent=C12902_G0020390.mRNA.1
Se_chr7	C12902	CDS	796559	797596	.	+	0	ID=C12902_G0020390.mRNA.1.CDS.1;Name=C12902_G0020390.mRNA.1.CDS.1;Parent=C12902_G0020390.mRNA.1
Se_chr7	C12902	gene	797963	799627	.	+	.	ID=C12902_G0020400;Name=YGR166W
Se_chr7	C12902	mRNA	797963	799627	.	+	.	ID=C12902_G0020400.mRNA.1;Name=C12902_G0020400.mRNA.1;Parent=C12902_G0020400
Se_chr7	C12902	exon	797963	799627	.	+	.	ID=C12902_G0020400.mRNA.1.exon.1;Name=C12902_G0020400.mRNA.1.exon.1;Parent=C12902_G0020400.mRNA.1
Se_chr7	C12902	CDS	797963	799627	.	+	0	ID=C12902_G0020400.mRNA.1.CDS.1;Name=C12902_G0020400.mRNA.1.CDS.1;Parent=C12902_G0020400.mRNA.1
Se_chr7	C12902	gene	799871	800575	.	+	.	ID=C12902_G0020410;Name=YGR167W
Se_chr7	C12902	mRNA	799871	800575	.	+	.	ID=C12902_G0020410.mRNA.1;Name=C12902_G0020410.mRNA.1;Parent=C12902_G0020410
Se_chr7	C12902	exon	799871	800575	.	+	.	ID=C12902_G0020410.mRNA.1.exon.1;Name=C12902_G0020410.mRNA.1.exon.1;Parent=C12902_G0020410.mRNA.1
Se_chr7	C12902	CDS	799871	800575	.	+	0	ID=C12902_G0020410.mRNA.1.CDS.1;Name=C12902_G0020410.mRNA.1.CDS.1;Parent=C12902_G0020410.mRNA.1
Se_chr7	C12902	gene	800806	801933	.	-	.	ID=C12902_G0020420;Name=YGR168C
Se_chr7	C12902	mRNA	800806	801933	.	-	.	ID=C12902_G0020420.mRNA.1;Name=C12902_G0020420.mRNA.1;Parent=C12902_G0020420
Se_chr7	C12902	exon	800806	801933	.	-	.	ID=C12902_G0020420.mRNA.1.exon.1;Name=C12902_G0020420.mRNA.1.exon.1;Parent=C12902_G0020420.mRNA.1
Se_chr7	C12902	CDS	800806	801933	.	-	0	ID=C12902_G0020420.mRNA.1.CDS.1;Name=C12902_G0020420.mRNA.1.CDS.1;Parent=C12902_G0020420.mRNA.1
Se_chr7	C12902	gene	802139	803338	.	-	.	ID=C12902_G0020430;Name=YGR169C
Se_chr7	C12902	mRNA	802139	803338	.	-	.	ID=C12902_G0020430.mRNA.1;Name=C12902_G0020430.mRNA.1;Parent=C12902_G0020430
Se_chr7	C12902	exon	802139	803338	.	-	.	ID=C12902_G0020430.mRNA.1.exon.1;Name=C12902_G0020430.mRNA.1.exon.1;Parent=C12902_G0020430.mRNA.1
Se_chr7	C12902	CDS	802139	803338	.	-	0	ID=C12902_G0020430.mRNA.1.CDS.1;Name=C12902_G0020430.mRNA.1.CDS.1;Parent=C12902_G0020430.mRNA.1
Se_chr7	C12902	gene	803850	804083	.	-	.	ID=C12902_G0020440;Name=C12902_G0020440
Se_chr7	C12902	mRNA	803850	804083	.	-	.	ID=C12902_G0020440.mRNA.1;Name=C12902_G0020440.mRNA.1;Parent=C12902_G0020440
Se_chr7	C12902	exon	803850	804083	.	-	.	ID=C12902_G0020440.mRNA.1.exon.1;Name=C12902_G0020440.mRNA.1.exon.1;Parent=C12902_G0020440.mRNA.1
Se_chr7	C12902	CDS	803850	804083	.	-	0	ID=C12902_G0020440.mRNA.1.CDS.1;Name=C12902_G0020440.mRNA.1.CDS.1;Parent=C12902_G0020440.mRNA.1
Se_chr7	C12902	gene	804615	808046	.	+	.	ID=C12902_G0020450;Name=YGR170W
Se_chr7	C12902	mRNA	804615	808046	.	+	.	ID=C12902_G0020450.mRNA.1;Name=C12902_G0020450.mRNA.1;Parent=C12902_G0020450
Se_chr7	C12902	exon	804615	808046	.	+	.	ID=C12902_G0020450.mRNA.1.exon.1;Name=C12902_G0020450.mRNA.1.exon.1;Parent=C12902_G0020450.mRNA.1
Se_chr7	C12902	CDS	804615	808046	.	+	0	ID=C12902_G0020450.mRNA.1.CDS.1;Name=C12902_G0020450.mRNA.1.CDS.1;Parent=C12902_G0020450.mRNA.1
Se_chr7	C12902	gene	808331	810037	.	-	.	ID=C12902_G0020460;Name=YGR171C
Se_chr7	C12902	mRNA	808331	810037	.	-	.	ID=C12902_G0020460.mRNA.1;Name=C12902_G0020460.mRNA.1;Parent=C12902_G0020460
Se_chr7	C12902	exon	808331	810037	.	-	.	ID=C12902_G0020460.mRNA.1.exon.1;Name=C12902_G0020460.mRNA.1.exon.1;Parent=C12902_G0020460.mRNA.1
Se_chr7	C12902	CDS	808331	810037	.	-	0	ID=C12902_G0020460.mRNA.1.CDS.1;Name=C12902_G0020460.mRNA.1.CDS.1;Parent=C12902_G0020460.mRNA.1
Se_chr7	C12902	gene	810331	811077	.	-	.	ID=C12902_G0020470;Name=YGR172C
Se_chr7	C12902	mRNA	810331	811077	.	-	.	ID=C12902_G0020470.mRNA.1;Name=C12902_G0020470.mRNA.1;Parent=C12902_G0020470
Se_chr7	C12902	exon	810331	811077	.	-	.	ID=C12902_G0020470.mRNA.1.exon.1;Name=C12902_G0020470.mRNA.1.exon.1;Parent=C12902_G0020470.mRNA.1
Se_chr7	C12902	CDS	810331	811077	.	-	0	ID=C12902_G0020470.mRNA.1.CDS.1;Name=C12902_G0020470.mRNA.1.CDS.1;Parent=C12902_G0020470.mRNA.1
Se_chr7	C12902	TY4_soloLTR	813864	813963	.	+	.	ID=TY4_soloLTR:Se_chr7:813864-813963:+;Name=TY4_soloLTR:Se_chr7:813864-813963:+
Se_chr7	C12902	TY1p	813985	819936	.	-	.	ID=TY1p:Se_chr7:813985-819936:-;Name=TY1p:Se_chr7:813985-819936:-
Se_chr7	C12902	tRNA	820125	820195	.	+	.	ID=tRNA:Se_chr7:820125-820195:+;Name=tRNA:Se_chr7:820125-820195:+
Se_chr7	C12902	gene	820368	820808	.	-	.	ID=C12902_G0020480;Name=YGR174C
Se_chr7	C12902	mRNA	820368	820808	.	-	.	ID=C12902_G0020480.mRNA.1;Name=C12902_G0020480.mRNA.1;Parent=C12902_G0020480
Se_chr7	C12902	exon	820368	820808	.	-	.	ID=C12902_G0020480.mRNA.1.exon.1;Name=C12902_G0020480.mRNA.1.exon.1;Parent=C12902_G0020480.mRNA.1
Se_chr7	C12902	CDS	820368	820808	.	-	0	ID=C12902_G0020480.mRNA.1.CDS.1;Name=C12902_G0020480.mRNA.1.CDS.1;Parent=C12902_G0020480.mRNA.1
Se_chr7	C12902	gene	821451	822941	.	-	.	ID=C12902_G0020490;Name=YGR175C
Se_chr7	C12902	mRNA	821451	822941	.	-	.	ID=C12902_G0020490.mRNA.1;Name=C12902_G0020490.mRNA.1;Parent=C12902_G0020490
Se_chr7	C12902	exon	821451	822941	.	-	.	ID=C12902_G0020490.mRNA.1.exon.1;Name=C12902_G0020490.mRNA.1.exon.1;Parent=C12902_G0020490.mRNA.1
Se_chr7	C12902	CDS	821451	822941	.	-	0	ID=C12902_G0020490.mRNA.1.CDS.1;Name=C12902_G0020490.mRNA.1.CDS.1;Parent=C12902_G0020490.mRNA.1
Se_chr7	C12902	gene	823312	824949	.	-	.	ID=C12902_G0020500;Name=YGR177C
Se_chr7	C12902	mRNA	823312	824949	.	-	.	ID=C12902_G0020500.mRNA.1;Name=C12902_G0020500.mRNA.1;Parent=C12902_G0020500
Se_chr7	C12902	exon	823312	824949	.	-	.	ID=C12902_G0020500.mRNA.1.exon.1;Name=C12902_G0020500.mRNA.1.exon.1;Parent=C12902_G0020500.mRNA.1
Se_chr7	C12902	CDS	823312	824949	.	-	0	ID=C12902_G0020500.mRNA.1.CDS.1;Name=C12902_G0020500.mRNA.1.CDS.1;Parent=C12902_G0020500.mRNA.1
Se_chr7	C12902	gene	825454	827622	.	-	.	ID=C12902_G0020510;Name=YGR178C
Se_chr7	C12902	mRNA	825454	827622	.	-	.	ID=C12902_G0020510.mRNA.1;Name=C12902_G0020510.mRNA.1;Parent=C12902_G0020510
Se_chr7	C12902	exon	825454	827622	.	-	.	ID=C12902_G0020510.mRNA.1.exon.1;Name=C12902_G0020510.mRNA.1.exon.1;Parent=C12902_G0020510.mRNA.1
Se_chr7	C12902	CDS	825454	827622	.	-	0	ID=C12902_G0020510.mRNA.1.CDS.1;Name=C12902_G0020510.mRNA.1.CDS.1;Parent=C12902_G0020510.mRNA.1
Se_chr7	C12902	gene	828071	829294	.	-	.	ID=C12902_G0020520;Name=YGR179C
Se_chr7	C12902	mRNA	828071	829294	.	-	.	ID=C12902_G0020520.mRNA.1;Name=C12902_G0020520.mRNA.1;Parent=C12902_G0020520
Se_chr7	C12902	exon	828071	829294	.	-	.	ID=C12902_G0020520.mRNA.1.exon.1;Name=C12902_G0020520.mRNA.1.exon.1;Parent=C12902_G0020520.mRNA.1
Se_chr7	C12902	CDS	828071	829294	.	-	0	ID=C12902_G0020520.mRNA.1.CDS.1;Name=C12902_G0020520.mRNA.1.CDS.1;Parent=C12902_G0020520.mRNA.1
Se_chr7	C12902	gene	829662	830702	.	-	.	ID=C12902_G0020530;Name=YGR180C
Se_chr7	C12902	mRNA	829662	830702	.	-	.	ID=C12902_G0020530.mRNA.1;Name=C12902_G0020530.mRNA.1;Parent=C12902_G0020530
Se_chr7	C12902	exon	829662	830702	.	-	.	ID=C12902_G0020530.mRNA.1.exon.1;Name=C12902_G0020530.mRNA.1.exon.1;Parent=C12902_G0020530.mRNA.1
Se_chr7	C12902	CDS	829662	830702	.	-	0	ID=C12902_G0020530.mRNA.1.CDS.1;Name=C12902_G0020530.mRNA.1.CDS.1;Parent=C12902_G0020530.mRNA.1
Se_chr7	C12902	gene	830991	831560	.	+	.	ID=C12902_G0020540;Name=C12902_G0020540
Se_chr7	C12902	mRNA	830991	831560	.	+	.	ID=C12902_G0020540.mRNA.1;Name=C12902_G0020540.mRNA.1;Parent=C12902_G0020540
Se_chr7	C12902	exon	830991	831560	.	+	.	ID=C12902_G0020540.mRNA.1.exon.1;Name=C12902_G0020540.mRNA.1.exon.1;Parent=C12902_G0020540.mRNA.1
Se_chr7	C12902	CDS	830991	831560	.	+	0	ID=C12902_G0020540.mRNA.1.CDS.1;Name=C12902_G0020540.mRNA.1.CDS.1;Parent=C12902_G0020540.mRNA.1
Se_chr7	C12902	tRNA	831845	831962	.	-	.	ID=tRNA:Se_chr7:831845-831962:-;Name=tRNA:Se_chr7:831845-831962:-
Se_chr7	C12902	gene	832540	832857	.	+	.	ID=C12902_G0020550;Name=YGR181W
Se_chr7	C12902	mRNA	832540	832857	.	+	.	ID=C12902_G0020550.mRNA.1;Name=C12902_G0020550.mRNA.1;Parent=C12902_G0020550
Se_chr7	C12902	exon	832540	832857	.	+	.	ID=C12902_G0020550.mRNA.1.exon.1;Name=C12902_G0020550.mRNA.1.exon.1;Parent=C12902_G0020550.mRNA.1
Se_chr7	C12902	CDS	832540	832857	.	+	0	ID=C12902_G0020550.mRNA.1.CDS.1;Name=C12902_G0020550.mRNA.1.CDS.1;Parent=C12902_G0020550.mRNA.1
Se_chr7	C12902	gene	833304	833525	.	-	.	ID=C12902_G0020560;Name=YGR183C
Se_chr7	C12902	mRNA	833304	833525	.	-	.	ID=C12902_G0020560.mRNA.1;Name=C12902_G0020560.mRNA.1;Parent=C12902_G0020560
Se_chr7	C12902	exon	833304	833525	.	-	.	ID=C12902_G0020560.mRNA.1.exon.1;Name=C12902_G0020560.mRNA.1.exon.1;Parent=C12902_G0020560.mRNA.1
Se_chr7	C12902	CDS	833304	833525	.	-	0	ID=C12902_G0020560.mRNA.1.CDS.1;Name=C12902_G0020560.mRNA.1.CDS.1;Parent=C12902_G0020560.mRNA.1
Se_chr7	C12902	gene	834183	840035	.	-	.	ID=C12902_G0020570;Name=YGR184C
Se_chr7	C12902	mRNA	834183	840035	.	-	.	ID=C12902_G0020570.mRNA.1;Name=C12902_G0020570.mRNA.1;Parent=C12902_G0020570
Se_chr7	C12902	exon	834183	840035	.	-	.	ID=C12902_G0020570.mRNA.1.exon.1;Name=C12902_G0020570.mRNA.1.exon.1;Parent=C12902_G0020570.mRNA.1
Se_chr7	C12902	CDS	834183	840035	.	-	0	ID=C12902_G0020570.mRNA.1.CDS.1;Name=C12902_G0020570.mRNA.1.CDS.1;Parent=C12902_G0020570.mRNA.1
Se_chr7	C12902	gene	840592	841776	.	-	.	ID=C12902_G0020580;Name=YGR185C
Se_chr7	C12902	mRNA	840592	841776	.	-	.	ID=C12902_G0020580.mRNA.1;Name=C12902_G0020580.mRNA.1;Parent=C12902_G0020580
Se_chr7	C12902	exon	840592	841776	.	-	.	ID=C12902_G0020580.mRNA.1.exon.1;Name=C12902_G0020580.mRNA.1.exon.1;Parent=C12902_G0020580.mRNA.1
Se_chr7	C12902	CDS	840592	841776	.	-	0	ID=C12902_G0020580.mRNA.1.CDS.1;Name=C12902_G0020580.mRNA.1.CDS.1;Parent=C12902_G0020580.mRNA.1
Se_chr7	C12902	gene	842037	844232	.	+	.	ID=C12902_G0020590;Name=YGR186W
Se_chr7	C12902	mRNA	842037	844232	.	+	.	ID=C12902_G0020590.mRNA.1;Name=C12902_G0020590.mRNA.1;Parent=C12902_G0020590
Se_chr7	C12902	exon	842037	844232	.	+	.	ID=C12902_G0020590.mRNA.1.exon.1;Name=C12902_G0020590.mRNA.1.exon.1;Parent=C12902_G0020590.mRNA.1
Se_chr7	C12902	CDS	842037	844232	.	+	0	ID=C12902_G0020590.mRNA.1.CDS.1;Name=C12902_G0020590.mRNA.1.CDS.1;Parent=C12902_G0020590.mRNA.1
Se_chr7	C12902	gene	844359	845702	.	-	.	ID=C12902_G0020600;Name=YGR187C
Se_chr7	C12902	mRNA	844359	845702	.	-	.	ID=C12902_G0020600.mRNA.1;Name=C12902_G0020600.mRNA.1;Parent=C12902_G0020600
Se_chr7	C12902	exon	844359	844370	.	-	.	ID=C12902_G0020600.mRNA.1.exon.2;Name=C12902_G0020600.mRNA.1.exon.2;Parent=C12902_G0020600.mRNA.1
Se_chr7	C12902	exon	844719	845702	.	-	.	ID=C12902_G0020600.mRNA.1.exon.1;Name=C12902_G0020600.mRNA.1.exon.1;Parent=C12902_G0020600.mRNA.1
Se_chr7	C12902	CDS	844359	844370	.	-	0	ID=C12902_G0020600.mRNA.1.CDS.2;Name=C12902_G0020600.mRNA.1.CDS.2;Parent=C12902_G0020600.mRNA.1
Se_chr7	C12902	CDS	844719	845702	.	-	0	ID=C12902_G0020600.mRNA.1.CDS.1;Name=C12902_G0020600.mRNA.1.CDS.1;Parent=C12902_G0020600.mRNA.1
Se_chr7	C12902	gene	846409	849501	.	-	.	ID=C12902_G0020610;Name=YGR188C
Se_chr7	C12902	mRNA	846409	849501	.	-	.	ID=C12902_G0020610.mRNA.1;Name=C12902_G0020610.mRNA.1;Parent=C12902_G0020610
Se_chr7	C12902	exon	846409	849501	.	-	.	ID=C12902_G0020610.mRNA.1.exon.1;Name=C12902_G0020610.mRNA.1.exon.1;Parent=C12902_G0020610.mRNA.1
Se_chr7	C12902	CDS	846409	849501	.	-	0	ID=C12902_G0020610.mRNA.1.CDS.1;Name=C12902_G0020610.mRNA.1.CDS.1;Parent=C12902_G0020610.mRNA.1
Se_chr7	C12902	tRNA	850521	850593	.	+	.	ID=tRNA:Se_chr7:850521-850593:+;Name=tRNA:Se_chr7:850521-850593:+
Se_chr7	C12902	gene	850724	852332	.	-	.	ID=C12902_G0020620;Name=C12902_G0020620
Se_chr7	C12902	mRNA	850724	852332	.	-	.	ID=C12902_G0020620.mRNA.1;Name=C12902_G0020620.mRNA.1;Parent=C12902_G0020620
Se_chr7	C12902	exon	850724	850748	.	-	.	ID=C12902_G0020620.mRNA.1.exon.3;Name=C12902_G0020620.mRNA.1.exon.3;Parent=C12902_G0020620.mRNA.1
Se_chr7	C12902	exon	850936	851152	.	-	.	ID=C12902_G0020620.mRNA.1.exon.2;Name=C12902_G0020620.mRNA.1.exon.2;Parent=C12902_G0020620.mRNA.1
Se_chr7	C12902	exon	851492	852332	.	-	.	ID=C12902_G0020620.mRNA.1.exon.1;Name=C12902_G0020620.mRNA.1.exon.1;Parent=C12902_G0020620.mRNA.1
Se_chr7	C12902	CDS	850724	850748	.	-	1	ID=C12902_G0020620.mRNA.1.CDS.3;Name=C12902_G0020620.mRNA.1.CDS.3;Parent=C12902_G0020620.mRNA.1
Se_chr7	C12902	CDS	850936	851152	.	-	2	ID=C12902_G0020620.mRNA.1.CDS.2;Name=C12902_G0020620.mRNA.1.CDS.2;Parent=C12902_G0020620.mRNA.1
Se_chr7	C12902	CDS	851492	852332	.	-	0	ID=C12902_G0020620.mRNA.1.CDS.1;Name=C12902_G0020620.mRNA.1.CDS.1;Parent=C12902_G0020620.mRNA.1
Se_chr7	C12902	tRNA	852848	852952	.	-	.	ID=tRNA:Se_chr7:852848-852952:-;Name=tRNA:Se_chr7:852848-852952:-
Se_chr7	C12902	gene	854031	855842	.	+	.	ID=C12902_G0020630;Name=YGR191W
Se_chr7	C12902	mRNA	854031	855842	.	+	.	ID=C12902_G0020630.mRNA.1;Name=C12902_G0020630.mRNA.1;Parent=C12902_G0020630
Se_chr7	C12902	exon	854031	855842	.	+	.	ID=C12902_G0020630.mRNA.1.exon.1;Name=C12902_G0020630.mRNA.1.exon.1;Parent=C12902_G0020630.mRNA.1
Se_chr7	C12902	CDS	854031	855842	.	+	0	ID=C12902_G0020630.mRNA.1.CDS.1;Name=C12902_G0020630.mRNA.1.CDS.1;Parent=C12902_G0020630.mRNA.1
Se_chr7	C12902	gene	856427	857425	.	-	.	ID=C12902_G0020640;Name=YGR192C
Se_chr7	C12902	mRNA	856427	857425	.	-	.	ID=C12902_G0020640.mRNA.1;Name=C12902_G0020640.mRNA.1;Parent=C12902_G0020640
Se_chr7	C12902	exon	856427	857425	.	-	.	ID=C12902_G0020640.mRNA.1.exon.1;Name=C12902_G0020640.mRNA.1.exon.1;Parent=C12902_G0020640.mRNA.1
Se_chr7	C12902	CDS	856427	857425	.	-	0	ID=C12902_G0020640.mRNA.1.CDS.1;Name=C12902_G0020640.mRNA.1.CDS.1;Parent=C12902_G0020640.mRNA.1
Se_chr7	C12902	gene	858145	861450	.	-	.	ID=C12902_G0020650;Name=YGR194C
Se_chr7	C12902	mRNA	858145	861450	.	-	.	ID=C12902_G0020650.mRNA.1;Name=C12902_G0020650.mRNA.1;Parent=C12902_G0020650
Se_chr7	C12902	exon	858145	859401	.	-	.	ID=C12902_G0020650.mRNA.1.exon.2;Name=C12902_G0020650.mRNA.1.exon.2;Parent=C12902_G0020650.mRNA.1
Se_chr7	C12902	exon	859807	861450	.	-	.	ID=C12902_G0020650.mRNA.1.exon.1;Name=C12902_G0020650.mRNA.1.exon.1;Parent=C12902_G0020650.mRNA.1
Se_chr7	C12902	CDS	858145	859401	.	-	0	ID=C12902_G0020650.mRNA.1.CDS.2;Name=C12902_G0020650.mRNA.1.CDS.2;Parent=C12902_G0020650.mRNA.1
Se_chr7	C12902	CDS	859807	861450	.	-	0	ID=C12902_G0020650.mRNA.1.CDS.1;Name=C12902_G0020650.mRNA.1.CDS.1;Parent=C12902_G0020650.mRNA.1
Se_chr7	C12902	gene	862508	863248	.	+	.	ID=C12902_G0020660;Name=YGR195W
Se_chr7	C12902	mRNA	862508	863248	.	+	.	ID=C12902_G0020660.mRNA.1;Name=C12902_G0020660.mRNA.1;Parent=C12902_G0020660
Se_chr7	C12902	exon	862508	863248	.	+	.	ID=C12902_G0020660.mRNA.1.exon.1;Name=C12902_G0020660.mRNA.1.exon.1;Parent=C12902_G0020660.mRNA.1
Se_chr7	C12902	CDS	862508	863248	.	+	0	ID=C12902_G0020660.mRNA.1.CDS.1;Name=C12902_G0020660.mRNA.1.CDS.1;Parent=C12902_G0020660.mRNA.1
Se_chr7	C12902	gene	863368	865986	.	-	.	ID=C12902_G0020670;Name=YGR196C
Se_chr7	C12902	mRNA	863368	865986	.	-	.	ID=C12902_G0020670.mRNA.1;Name=C12902_G0020670.mRNA.1;Parent=C12902_G0020670
Se_chr7	C12902	exon	863368	865986	.	-	.	ID=C12902_G0020670.mRNA.1.exon.1;Name=C12902_G0020670.mRNA.1.exon.1;Parent=C12902_G0020670.mRNA.1
Se_chr7	C12902	CDS	863368	865986	.	-	0	ID=C12902_G0020670.mRNA.1.CDS.1;Name=C12902_G0020670.mRNA.1.CDS.1;Parent=C12902_G0020670.mRNA.1
Se_chr7	C12902	gene	866360	867997	.	-	.	ID=C12902_G0020680;Name=YGR197C
Se_chr7	C12902	mRNA	866360	867997	.	-	.	ID=C12902_G0020680.mRNA.1;Name=C12902_G0020680.mRNA.1;Parent=C12902_G0020680
Se_chr7	C12902	exon	866360	867997	.	-	.	ID=C12902_G0020680.mRNA.1.exon.1;Name=C12902_G0020680.mRNA.1.exon.1;Parent=C12902_G0020680.mRNA.1
Se_chr7	C12902	CDS	866360	867997	.	-	0	ID=C12902_G0020680.mRNA.1.CDS.1;Name=C12902_G0020680.mRNA.1.CDS.1;Parent=C12902_G0020680.mRNA.1
Se_chr7	C12902	gene	868498	870960	.	+	.	ID=C12902_G0020690;Name=YGR198W
Se_chr7	C12902	mRNA	868498	870960	.	+	.	ID=C12902_G0020690.mRNA.1;Name=C12902_G0020690.mRNA.1;Parent=C12902_G0020690
Se_chr7	C12902	exon	868498	870960	.	+	.	ID=C12902_G0020690.mRNA.1.exon.1;Name=C12902_G0020690.mRNA.1.exon.1;Parent=C12902_G0020690.mRNA.1
Se_chr7	C12902	CDS	868498	870960	.	+	0	ID=C12902_G0020690.mRNA.1.CDS.1;Name=C12902_G0020690.mRNA.1.CDS.1;Parent=C12902_G0020690.mRNA.1
Se_chr7	C12902	gene	871253	873535	.	+	.	ID=C12902_G0020700;Name=YGR199W
Se_chr7	C12902	mRNA	871253	873535	.	+	.	ID=C12902_G0020700.mRNA.1;Name=C12902_G0020700.mRNA.1;Parent=C12902_G0020700
Se_chr7	C12902	exon	871253	873535	.	+	.	ID=C12902_G0020700.mRNA.1.exon.1;Name=C12902_G0020700.mRNA.1.exon.1;Parent=C12902_G0020700.mRNA.1
Se_chr7	C12902	CDS	871253	873535	.	+	0	ID=C12902_G0020700.mRNA.1.CDS.1;Name=C12902_G0020700.mRNA.1.CDS.1;Parent=C12902_G0020700.mRNA.1
Se_chr7	C12902	gene	873654	876029	.	-	.	ID=C12902_G0020710;Name=YGR200C
Se_chr7	C12902	mRNA	873654	876029	.	-	.	ID=C12902_G0020710.mRNA.1;Name=C12902_G0020710.mRNA.1;Parent=C12902_G0020710
Se_chr7	C12902	exon	873654	876029	.	-	.	ID=C12902_G0020710.mRNA.1.exon.1;Name=C12902_G0020710.mRNA.1.exon.1;Parent=C12902_G0020710.mRNA.1
Se_chr7	C12902	CDS	873654	876029	.	-	0	ID=C12902_G0020710.mRNA.1.CDS.1;Name=C12902_G0020710.mRNA.1.CDS.1;Parent=C12902_G0020710.mRNA.1
Se_chr7	C12902	gene	876274	876951	.	-	.	ID=C12902_G0020720;Name=YGR201C
Se_chr7	C12902	mRNA	876274	876951	.	-	.	ID=C12902_G0020720.mRNA.1;Name=C12902_G0020720.mRNA.1;Parent=C12902_G0020720
Se_chr7	C12902	exon	876274	876951	.	-	.	ID=C12902_G0020720.mRNA.1.exon.1;Name=C12902_G0020720.mRNA.1.exon.1;Parent=C12902_G0020720.mRNA.1
Se_chr7	C12902	CDS	876274	876951	.	-	0	ID=C12902_G0020720.mRNA.1.CDS.1;Name=C12902_G0020720.mRNA.1.CDS.1;Parent=C12902_G0020720.mRNA.1
Se_chr7	C12902	gene	877261	878544	.	-	.	ID=C12902_G0020730;Name=YGR202C
Se_chr7	C12902	mRNA	877261	878544	.	-	.	ID=C12902_G0020730.mRNA.1;Name=C12902_G0020730.mRNA.1;Parent=C12902_G0020730
Se_chr7	C12902	exon	877261	878544	.	-	.	ID=C12902_G0020730.mRNA.1.exon.1;Name=C12902_G0020730.mRNA.1.exon.1;Parent=C12902_G0020730.mRNA.1
Se_chr7	C12902	CDS	877261	878544	.	-	0	ID=C12902_G0020730.mRNA.1.CDS.1;Name=C12902_G0020730.mRNA.1.CDS.1;Parent=C12902_G0020730.mRNA.1
Se_chr7	C12902	gene	878878	879510	.	+	.	ID=C12902_G0020740;Name=YGR203W
Se_chr7	C12902	mRNA	878878	879510	.	+	.	ID=C12902_G0020740.mRNA.1;Name=C12902_G0020740.mRNA.1;Parent=C12902_G0020740
Se_chr7	C12902	exon	878878	879510	.	+	.	ID=C12902_G0020740.mRNA.1.exon.1;Name=C12902_G0020740.mRNA.1.exon.1;Parent=C12902_G0020740.mRNA.1
Se_chr7	C12902	CDS	878878	879510	.	+	0	ID=C12902_G0020740.mRNA.1.CDS.1;Name=C12902_G0020740.mRNA.1.CDS.1;Parent=C12902_G0020740.mRNA.1
Se_chr7	C12902	gene	879742	882582	.	+	.	ID=C12902_G0020750;Name=YGR204W
Se_chr7	C12902	mRNA	879742	882582	.	+	.	ID=C12902_G0020750.mRNA.1;Name=C12902_G0020750.mRNA.1;Parent=C12902_G0020750
Se_chr7	C12902	exon	879742	882582	.	+	.	ID=C12902_G0020750.mRNA.1.exon.1;Name=C12902_G0020750.mRNA.1.exon.1;Parent=C12902_G0020750.mRNA.1
Se_chr7	C12902	CDS	879742	882582	.	+	0	ID=C12902_G0020750.mRNA.1.CDS.1;Name=C12902_G0020750.mRNA.1.CDS.1;Parent=C12902_G0020750.mRNA.1
Se_chr7	C12902	gene	883002	883874	.	+	.	ID=C12902_G0020760;Name=YGR205W
Se_chr7	C12902	mRNA	883002	883874	.	+	.	ID=C12902_G0020760.mRNA.1;Name=C12902_G0020760.mRNA.1;Parent=C12902_G0020760
Se_chr7	C12902	exon	883002	883874	.	+	.	ID=C12902_G0020760.mRNA.1.exon.1;Name=C12902_G0020760.mRNA.1.exon.1;Parent=C12902_G0020760.mRNA.1
Se_chr7	C12902	CDS	883002	883874	.	+	0	ID=C12902_G0020760.mRNA.1.CDS.1;Name=C12902_G0020760.mRNA.1.CDS.1;Parent=C12902_G0020760.mRNA.1
Se_chr7	C12902	gene	884210	884515	.	+	.	ID=C12902_G0020770;Name=YGR206W
Se_chr7	C12902	mRNA	884210	884515	.	+	.	ID=C12902_G0020770.mRNA.1;Name=C12902_G0020770.mRNA.1;Parent=C12902_G0020770
Se_chr7	C12902	exon	884210	884515	.	+	.	ID=C12902_G0020770.mRNA.1.exon.1;Name=C12902_G0020770.mRNA.1.exon.1;Parent=C12902_G0020770.mRNA.1
Se_chr7	C12902	CDS	884210	884515	.	+	0	ID=C12902_G0020770.mRNA.1.CDS.1;Name=C12902_G0020770.mRNA.1.CDS.1;Parent=C12902_G0020770.mRNA.1
Se_chr7	C12902	gene	884653	885438	.	-	.	ID=C12902_G0020780;Name=YGR207C
Se_chr7	C12902	mRNA	884653	885438	.	-	.	ID=C12902_G0020780.mRNA.1;Name=C12902_G0020780.mRNA.1;Parent=C12902_G0020780
Se_chr7	C12902	exon	884653	885438	.	-	.	ID=C12902_G0020780.mRNA.1.exon.1;Name=C12902_G0020780.mRNA.1.exon.1;Parent=C12902_G0020780.mRNA.1
Se_chr7	C12902	CDS	884653	885438	.	-	0	ID=C12902_G0020780.mRNA.1.CDS.1;Name=C12902_G0020780.mRNA.1.CDS.1;Parent=C12902_G0020780.mRNA.1
Se_chr7	C12902	gene	885677	886606	.	+	.	ID=C12902_G0020790;Name=YGR208W
Se_chr7	C12902	mRNA	885677	886606	.	+	.	ID=C12902_G0020790.mRNA.1;Name=C12902_G0020790.mRNA.1;Parent=C12902_G0020790
Se_chr7	C12902	exon	885677	886606	.	+	.	ID=C12902_G0020790.mRNA.1.exon.1;Name=C12902_G0020790.mRNA.1.exon.1;Parent=C12902_G0020790.mRNA.1
Se_chr7	C12902	CDS	885677	886606	.	+	0	ID=C12902_G0020790.mRNA.1.CDS.1;Name=C12902_G0020790.mRNA.1.CDS.1;Parent=C12902_G0020790.mRNA.1
Se_chr7	C12902	gene	887334	888569	.	-	.	ID=C12902_G0020800;Name=YGR210C
Se_chr7	C12902	mRNA	887334	888569	.	-	.	ID=C12902_G0020800.mRNA.1;Name=C12902_G0020800.mRNA.1;Parent=C12902_G0020800
Se_chr7	C12902	exon	887334	888569	.	-	.	ID=C12902_G0020800.mRNA.1.exon.1;Name=C12902_G0020800.mRNA.1.exon.1;Parent=C12902_G0020800.mRNA.1
Se_chr7	C12902	CDS	887334	888569	.	-	0	ID=C12902_G0020800.mRNA.1.CDS.1;Name=C12902_G0020800.mRNA.1.CDS.1;Parent=C12902_G0020800.mRNA.1
Se_chr7	C12902	gene	889104	890552	.	+	.	ID=C12902_G0020810;Name=YGR211W
Se_chr7	C12902	mRNA	889104	890552	.	+	.	ID=C12902_G0020810.mRNA.1;Name=C12902_G0020810.mRNA.1;Parent=C12902_G0020810
Se_chr7	C12902	exon	889104	890552	.	+	.	ID=C12902_G0020810.mRNA.1.exon.1;Name=C12902_G0020810.mRNA.1.exon.1;Parent=C12902_G0020810.mRNA.1
Se_chr7	C12902	CDS	889104	890552	.	+	0	ID=C12902_G0020810.mRNA.1.CDS.1;Name=C12902_G0020810.mRNA.1.CDS.1;Parent=C12902_G0020810.mRNA.1
Se_chr7	C12902	gene	890869	892272	.	+	.	ID=C12902_G0020820;Name=YGR212W
Se_chr7	C12902	mRNA	890869	892272	.	+	.	ID=C12902_G0020820.mRNA.1;Name=C12902_G0020820.mRNA.1;Parent=C12902_G0020820
Se_chr7	C12902	exon	890869	892272	.	+	.	ID=C12902_G0020820.mRNA.1.exon.1;Name=C12902_G0020820.mRNA.1.exon.1;Parent=C12902_G0020820.mRNA.1
Se_chr7	C12902	CDS	890869	892272	.	+	0	ID=C12902_G0020820.mRNA.1.CDS.1;Name=C12902_G0020820.mRNA.1.CDS.1;Parent=C12902_G0020820.mRNA.1
Se_chr7	C12902	gene	892340	893290	.	-	.	ID=C12902_G0020830;Name=YGR213C
Se_chr7	C12902	mRNA	892340	893290	.	-	.	ID=C12902_G0020830.mRNA.1;Name=C12902_G0020830.mRNA.1;Parent=C12902_G0020830
Se_chr7	C12902	exon	892340	893290	.	-	.	ID=C12902_G0020830.mRNA.1.exon.1;Name=C12902_G0020830.mRNA.1.exon.1;Parent=C12902_G0020830.mRNA.1
Se_chr7	C12902	CDS	892340	893290	.	-	0	ID=C12902_G0020830.mRNA.1.CDS.1;Name=C12902_G0020830.mRNA.1.CDS.1;Parent=C12902_G0020830.mRNA.1
Se_chr7	C12902	gene	894499	895721	.	+	.	ID=C12902_G0020840;Name=YGR214W
Se_chr7	C12902	mRNA	894499	895721	.	+	.	ID=C12902_G0020840.mRNA.1;Name=C12902_G0020840.mRNA.1;Parent=C12902_G0020840
Se_chr7	C12902	exon	894499	894588	.	+	.	ID=C12902_G0020840.mRNA.1.exon.1;Name=C12902_G0020840.mRNA.1.exon.1;Parent=C12902_G0020840.mRNA.1
Se_chr7	C12902	exon	895056	895721	.	+	.	ID=C12902_G0020840.mRNA.1.exon.2;Name=C12902_G0020840.mRNA.1.exon.2;Parent=C12902_G0020840.mRNA.1
Se_chr7	C12902	CDS	894499	894588	.	+	0	ID=C12902_G0020840.mRNA.1.CDS.1;Name=C12902_G0020840.mRNA.1.CDS.1;Parent=C12902_G0020840.mRNA.1
Se_chr7	C12902	CDS	895056	895721	.	+	0	ID=C12902_G0020840.mRNA.1.CDS.2;Name=C12902_G0020840.mRNA.1.CDS.2;Parent=C12902_G0020840.mRNA.1
Se_chr7	C12902	gene	896089	896421	.	+	.	ID=C12902_G0020850;Name=YGR215W
Se_chr7	C12902	mRNA	896089	896421	.	+	.	ID=C12902_G0020850.mRNA.1;Name=C12902_G0020850.mRNA.1;Parent=C12902_G0020850
Se_chr7	C12902	exon	896089	896421	.	+	.	ID=C12902_G0020850.mRNA.1.exon.1;Name=C12902_G0020850.mRNA.1.exon.1;Parent=C12902_G0020850.mRNA.1
Se_chr7	C12902	CDS	896089	896421	.	+	0	ID=C12902_G0020850.mRNA.1.CDS.1;Name=C12902_G0020850.mRNA.1.CDS.1;Parent=C12902_G0020850.mRNA.1
Se_chr7	C12902	gene	896547	898376	.	-	.	ID=C12902_G0020860;Name=YGR216C
Se_chr7	C12902	mRNA	896547	898376	.	-	.	ID=C12902_G0020860.mRNA.1;Name=C12902_G0020860.mRNA.1;Parent=C12902_G0020860
Se_chr7	C12902	exon	896547	898376	.	-	.	ID=C12902_G0020860.mRNA.1.exon.1;Name=C12902_G0020860.mRNA.1.exon.1;Parent=C12902_G0020860.mRNA.1
Se_chr7	C12902	CDS	896547	898376	.	-	0	ID=C12902_G0020860.mRNA.1.CDS.1;Name=C12902_G0020860.mRNA.1.CDS.1;Parent=C12902_G0020860.mRNA.1
Se_chr7	C12902	gene	898604	904738	.	+	.	ID=C12902_G0020870;Name=YGR217W
Se_chr7	C12902	mRNA	898604	904738	.	+	.	ID=C12902_G0020870.mRNA.1;Name=C12902_G0020870.mRNA.1;Parent=C12902_G0020870
Se_chr7	C12902	exon	898604	904738	.	+	.	ID=C12902_G0020870.mRNA.1.exon.1;Name=C12902_G0020870.mRNA.1.exon.1;Parent=C12902_G0020870.mRNA.1
Se_chr7	C12902	CDS	898604	904738	.	+	0	ID=C12902_G0020870.mRNA.1.CDS.1;Name=C12902_G0020870.mRNA.1.CDS.1;Parent=C12902_G0020870.mRNA.1
Se_chr7	C12902	tRNA	904877	904947	.	-	.	ID=tRNA:Se_chr7:904877-904947:-;Name=tRNA:Se_chr7:904877-904947:-
Se_chr7	C12902	gene	905735	908989	.	+	.	ID=C12902_G0020880;Name=YGR218W
Se_chr7	C12902	mRNA	905735	908989	.	+	.	ID=C12902_G0020880.mRNA.1;Name=C12902_G0020880.mRNA.1;Parent=C12902_G0020880
Se_chr7	C12902	exon	905735	908989	.	+	.	ID=C12902_G0020880.mRNA.1.exon.1;Name=C12902_G0020880.mRNA.1.exon.1;Parent=C12902_G0020880.mRNA.1
Se_chr7	C12902	CDS	905735	908989	.	+	0	ID=C12902_G0020880.mRNA.1.CDS.1;Name=C12902_G0020880.mRNA.1.CDS.1;Parent=C12902_G0020880.mRNA.1
Se_chr7	C12902	gene	909271	910080	.	-	.	ID=C12902_G0020890;Name=YGR220C
Se_chr7	C12902	mRNA	909271	910080	.	-	.	ID=C12902_G0020890.mRNA.1;Name=C12902_G0020890.mRNA.1;Parent=C12902_G0020890
Se_chr7	C12902	exon	909271	910080	.	-	.	ID=C12902_G0020890.mRNA.1.exon.1;Name=C12902_G0020890.mRNA.1.exon.1;Parent=C12902_G0020890.mRNA.1
Se_chr7	C12902	CDS	909271	910080	.	-	0	ID=C12902_G0020890.mRNA.1.CDS.1;Name=C12902_G0020890.mRNA.1.CDS.1;Parent=C12902_G0020890.mRNA.1
Se_chr7	C12902	gene	910339	912237	.	-	.	ID=C12902_G0020900;Name=YGR221C
Se_chr7	C12902	mRNA	910339	912237	.	-	.	ID=C12902_G0020900.mRNA.1;Name=C12902_G0020900.mRNA.1;Parent=C12902_G0020900
Se_chr7	C12902	exon	910339	912237	.	-	.	ID=C12902_G0020900.mRNA.1.exon.1;Name=C12902_G0020900.mRNA.1.exon.1;Parent=C12902_G0020900.mRNA.1
Se_chr7	C12902	CDS	910339	912237	.	-	0	ID=C12902_G0020900.mRNA.1.CDS.1;Name=C12902_G0020900.mRNA.1.CDS.1;Parent=C12902_G0020900.mRNA.1
Se_chr7	C12902	gene	913183	914067	.	+	.	ID=C12902_G0020910;Name=YGR222W
Se_chr7	C12902	mRNA	913183	914067	.	+	.	ID=C12902_G0020910.mRNA.1;Name=C12902_G0020910.mRNA.1;Parent=C12902_G0020910
Se_chr7	C12902	exon	913183	914067	.	+	.	ID=C12902_G0020910.mRNA.1.exon.1;Name=C12902_G0020910.mRNA.1.exon.1;Parent=C12902_G0020910.mRNA.1
Se_chr7	C12902	CDS	913183	914067	.	+	0	ID=C12902_G0020910.mRNA.1.CDS.1;Name=C12902_G0020910.mRNA.1.CDS.1;Parent=C12902_G0020910.mRNA.1
Se_chr7	C12902	gene	914134	915483	.	-	.	ID=C12902_G0020920;Name=YGR223C
Se_chr7	C12902	mRNA	914134	915483	.	-	.	ID=C12902_G0020920.mRNA.1;Name=C12902_G0020920.mRNA.1;Parent=C12902_G0020920
Se_chr7	C12902	exon	914134	915483	.	-	.	ID=C12902_G0020920.mRNA.1.exon.1;Name=C12902_G0020920.mRNA.1.exon.1;Parent=C12902_G0020920.mRNA.1
Se_chr7	C12902	CDS	914134	915483	.	-	0	ID=C12902_G0020920.mRNA.1.CDS.1;Name=C12902_G0020920.mRNA.1.CDS.1;Parent=C12902_G0020920.mRNA.1
Se_chr7	C12902	gene	916897	918772	.	+	.	ID=C12902_G0020930;Name=YGR225W
Se_chr7	C12902	mRNA	916897	918772	.	+	.	ID=C12902_G0020930.mRNA.1;Name=C12902_G0020930.mRNA.1;Parent=C12902_G0020930
Se_chr7	C12902	exon	916897	918079	.	+	.	ID=C12902_G0020930.mRNA.1.exon.1;Name=C12902_G0020930.mRNA.1.exon.1;Parent=C12902_G0020930.mRNA.1
Se_chr7	C12902	exon	918174	918772	.	+	.	ID=C12902_G0020930.mRNA.1.exon.2;Name=C12902_G0020930.mRNA.1.exon.2;Parent=C12902_G0020930.mRNA.1
Se_chr7	C12902	CDS	916897	918079	.	+	0	ID=C12902_G0020930.mRNA.1.CDS.1;Name=C12902_G0020930.mRNA.1.CDS.1;Parent=C12902_G0020930.mRNA.1
Se_chr7	C12902	CDS	918174	918772	.	+	2	ID=C12902_G0020930.mRNA.1.CDS.2;Name=C12902_G0020930.mRNA.1.CDS.2;Parent=C12902_G0020930.mRNA.1
Se_chr7	C12902	gene	919185	920762	.	+	.	ID=C12902_G0020940;Name=YGR227W
Se_chr7	C12902	mRNA	919185	920762	.	+	.	ID=C12902_G0020940.mRNA.1;Name=C12902_G0020940.mRNA.1;Parent=C12902_G0020940
Se_chr7	C12902	exon	919185	920762	.	+	.	ID=C12902_G0020940.mRNA.1.exon.1;Name=C12902_G0020940.mRNA.1.exon.1;Parent=C12902_G0020940.mRNA.1
Se_chr7	C12902	CDS	919185	920762	.	+	0	ID=C12902_G0020940.mRNA.1.CDS.1;Name=C12902_G0020940.mRNA.1.CDS.1;Parent=C12902_G0020940.mRNA.1
Se_chr7	C12902	gene	921078	922670	.	-	.	ID=C12902_G0020950;Name=YGR229C
Se_chr7	C12902	mRNA	921078	922670	.	-	.	ID=C12902_G0020950.mRNA.1;Name=C12902_G0020950.mRNA.1;Parent=C12902_G0020950
Se_chr7	C12902	exon	921078	922670	.	-	.	ID=C12902_G0020950.mRNA.1.exon.1;Name=C12902_G0020950.mRNA.1.exon.1;Parent=C12902_G0020950.mRNA.1
Se_chr7	C12902	CDS	921078	922670	.	-	0	ID=C12902_G0020950.mRNA.1.CDS.1;Name=C12902_G0020950.mRNA.1.CDS.1;Parent=C12902_G0020950.mRNA.1
Se_chr7	C12902	gene	922731	923309	.	-	.	ID=C12902_G0020960;Name=C12902_G0020960
Se_chr7	C12902	mRNA	922731	923309	.	-	.	ID=C12902_G0020960.mRNA.1;Name=C12902_G0020960.mRNA.1;Parent=C12902_G0020960
Se_chr7	C12902	exon	922731	923309	.	-	.	ID=C12902_G0020960.mRNA.1.exon.1;Name=C12902_G0020960.mRNA.1.exon.1;Parent=C12902_G0020960.mRNA.1
Se_chr7	C12902	CDS	922731	923309	.	-	0	ID=C12902_G0020960.mRNA.1.CDS.1;Name=C12902_G0020960.mRNA.1.CDS.1;Parent=C12902_G0020960.mRNA.1
Se_chr7	C12902	gene	923641	924096	.	+	.	ID=C12902_G0020970;Name=YGR230W
Se_chr7	C12902	mRNA	923641	924096	.	+	.	ID=C12902_G0020970.mRNA.1;Name=C12902_G0020970.mRNA.1;Parent=C12902_G0020970
Se_chr7	C12902	exon	923641	924096	.	+	.	ID=C12902_G0020970.mRNA.1.exon.1;Name=C12902_G0020970.mRNA.1.exon.1;Parent=C12902_G0020970.mRNA.1
Se_chr7	C12902	CDS	923641	924096	.	+	0	ID=C12902_G0020970.mRNA.1.CDS.1;Name=C12902_G0020970.mRNA.1.CDS.1;Parent=C12902_G0020970.mRNA.1
Se_chr7	C12902	gene	924288	925220	.	-	.	ID=C12902_G0020980;Name=YGR231C
Se_chr7	C12902	mRNA	924288	925220	.	-	.	ID=C12902_G0020980.mRNA.1;Name=C12902_G0020980.mRNA.1;Parent=C12902_G0020980
Se_chr7	C12902	exon	924288	925220	.	-	.	ID=C12902_G0020980.mRNA.1.exon.1;Name=C12902_G0020980.mRNA.1.exon.1;Parent=C12902_G0020980.mRNA.1
Se_chr7	C12902	CDS	924288	925220	.	-	0	ID=C12902_G0020980.mRNA.1.CDS.1;Name=C12902_G0020980.mRNA.1.CDS.1;Parent=C12902_G0020980.mRNA.1
Se_chr7	C12902	gene	925729	926415	.	+	.	ID=C12902_G0020990;Name=YGR232W
Se_chr7	C12902	mRNA	925729	926415	.	+	.	ID=C12902_G0020990.mRNA.1;Name=C12902_G0020990.mRNA.1;Parent=C12902_G0020990
Se_chr7	C12902	exon	925729	926415	.	+	.	ID=C12902_G0020990.mRNA.1.exon.1;Name=C12902_G0020990.mRNA.1.exon.1;Parent=C12902_G0020990.mRNA.1
Se_chr7	C12902	CDS	925729	926415	.	+	0	ID=C12902_G0020990.mRNA.1.CDS.1;Name=C12902_G0020990.mRNA.1.CDS.1;Parent=C12902_G0020990.mRNA.1
Se_chr7	C12902	gene	926441	929905	.	-	.	ID=C12902_G0021000;Name=YGR233C
Se_chr7	C12902	mRNA	926441	929905	.	-	.	ID=C12902_G0021000.mRNA.1;Name=C12902_G0021000.mRNA.1;Parent=C12902_G0021000
Se_chr7	C12902	exon	926441	929905	.	-	.	ID=C12902_G0021000.mRNA.1.exon.1;Name=C12902_G0021000.mRNA.1.exon.1;Parent=C12902_G0021000.mRNA.1
Se_chr7	C12902	CDS	926441	929905	.	-	0	ID=C12902_G0021000.mRNA.1.CDS.1;Name=C12902_G0021000.mRNA.1.CDS.1;Parent=C12902_G0021000.mRNA.1
Se_chr7	C12902	gene	931586	932785	.	+	.	ID=C12902_G0021010;Name=YGR234W
Se_chr7	C12902	mRNA	931586	932785	.	+	.	ID=C12902_G0021010.mRNA.1;Name=C12902_G0021010.mRNA.1;Parent=C12902_G0021010
Se_chr7	C12902	exon	931586	932785	.	+	.	ID=C12902_G0021010.mRNA.1.exon.1;Name=C12902_G0021010.mRNA.1.exon.1;Parent=C12902_G0021010.mRNA.1
Se_chr7	C12902	CDS	931586	932785	.	+	0	ID=C12902_G0021010.mRNA.1.CDS.1;Name=C12902_G0021010.mRNA.1.CDS.1;Parent=C12902_G0021010.mRNA.1
Se_chr7	C12902	gene	933036	933737	.	-	.	ID=C12902_G0021020;Name=YGR235C
Se_chr7	C12902	mRNA	933036	933737	.	-	.	ID=C12902_G0021020.mRNA.1;Name=C12902_G0021020.mRNA.1;Parent=C12902_G0021020
Se_chr7	C12902	exon	933036	933737	.	-	.	ID=C12902_G0021020.mRNA.1.exon.1;Name=C12902_G0021020.mRNA.1.exon.1;Parent=C12902_G0021020.mRNA.1
Se_chr7	C12902	CDS	933036	933737	.	-	0	ID=C12902_G0021020.mRNA.1.CDS.1;Name=C12902_G0021020.mRNA.1.CDS.1;Parent=C12902_G0021020.mRNA.1
Se_chr7	C12902	gene	934199	934486	.	-	.	ID=C12902_G0021030;Name=YGR236C
Se_chr7	C12902	mRNA	934199	934486	.	-	.	ID=C12902_G0021030.mRNA.1;Name=C12902_G0021030.mRNA.1;Parent=C12902_G0021030
Se_chr7	C12902	exon	934199	934486	.	-	.	ID=C12902_G0021030.mRNA.1.exon.1;Name=C12902_G0021030.mRNA.1.exon.1;Parent=C12902_G0021030.mRNA.1
Se_chr7	C12902	CDS	934199	934486	.	-	0	ID=C12902_G0021030.mRNA.1.CDS.1;Name=C12902_G0021030.mRNA.1.CDS.1;Parent=C12902_G0021030.mRNA.1
Se_chr7	C12902	gene	934966	937329	.	-	.	ID=C12902_G0021040;Name=YGR237C
Se_chr7	C12902	mRNA	934966	937329	.	-	.	ID=C12902_G0021040.mRNA.1;Name=C12902_G0021040.mRNA.1;Parent=C12902_G0021040
Se_chr7	C12902	exon	934966	937329	.	-	.	ID=C12902_G0021040.mRNA.1.exon.1;Name=C12902_G0021040.mRNA.1.exon.1;Parent=C12902_G0021040.mRNA.1
Se_chr7	C12902	CDS	934966	937329	.	-	0	ID=C12902_G0021040.mRNA.1.CDS.1;Name=C12902_G0021040.mRNA.1.CDS.1;Parent=C12902_G0021040.mRNA.1
Se_chr7	C12902	gene	937708	940392	.	-	.	ID=C12902_G0021050;Name=YGR238C
Se_chr7	C12902	mRNA	937708	940392	.	-	.	ID=C12902_G0021050.mRNA.1;Name=C12902_G0021050.mRNA.1;Parent=C12902_G0021050
Se_chr7	C12902	exon	937708	940392	.	-	.	ID=C12902_G0021050.mRNA.1.exon.1;Name=C12902_G0021050.mRNA.1.exon.1;Parent=C12902_G0021050.mRNA.1
Se_chr7	C12902	CDS	937708	940392	.	-	0	ID=C12902_G0021050.mRNA.1.CDS.1;Name=C12902_G0021050.mRNA.1.CDS.1;Parent=C12902_G0021050.mRNA.1
Se_chr7	C12902	gene	940901	941758	.	-	.	ID=C12902_G0021060;Name=YGR239C
Se_chr7	C12902	mRNA	940901	941758	.	-	.	ID=C12902_G0021060.mRNA.1;Name=C12902_G0021060.mRNA.1;Parent=C12902_G0021060
Se_chr7	C12902	exon	940901	941758	.	-	.	ID=C12902_G0021060.mRNA.1.exon.1;Name=C12902_G0021060.mRNA.1.exon.1;Parent=C12902_G0021060.mRNA.1
Se_chr7	C12902	CDS	940901	941758	.	-	0	ID=C12902_G0021060.mRNA.1.CDS.1;Name=C12902_G0021060.mRNA.1.CDS.1;Parent=C12902_G0021060.mRNA.1
Se_chr7	C12902	gene	942514	945477	.	-	.	ID=C12902_G0021070;Name=YGR240C
Se_chr7	C12902	mRNA	942514	945477	.	-	.	ID=C12902_G0021070.mRNA.1;Name=C12902_G0021070.mRNA.1;Parent=C12902_G0021070
Se_chr7	C12902	exon	942514	945477	.	-	.	ID=C12902_G0021070.mRNA.1.exon.1;Name=C12902_G0021070.mRNA.1.exon.1;Parent=C12902_G0021070.mRNA.1
Se_chr7	C12902	CDS	942514	945477	.	-	0	ID=C12902_G0021070.mRNA.1.CDS.1;Name=C12902_G0021070.mRNA.1.CDS.1;Parent=C12902_G0021070.mRNA.1
Se_chr7	C12902	gene	946618	948377	.	-	.	ID=C12902_G0021080;Name=YGR241C
Se_chr7	C12902	mRNA	946618	948377	.	-	.	ID=C12902_G0021080.mRNA.1;Name=C12902_G0021080.mRNA.1;Parent=C12902_G0021080
Se_chr7	C12902	exon	946618	947256	.	-	.	ID=C12902_G0021080.mRNA.1.exon.2;Name=C12902_G0021080.mRNA.1.exon.2;Parent=C12902_G0021080.mRNA.1
Se_chr7	C12902	exon	947340	948377	.	-	.	ID=C12902_G0021080.mRNA.1.exon.1;Name=C12902_G0021080.mRNA.1.exon.1;Parent=C12902_G0021080.mRNA.1
Se_chr7	C12902	CDS	946618	947256	.	-	0	ID=C12902_G0021080.mRNA.1.CDS.2;Name=C12902_G0021080.mRNA.1.CDS.2;Parent=C12902_G0021080.mRNA.1
Se_chr7	C12902	CDS	947340	948377	.	-	0	ID=C12902_G0021080.mRNA.1.CDS.1;Name=C12902_G0021080.mRNA.1.CDS.1;Parent=C12902_G0021080.mRNA.1
Se_chr7	C12902	gene	949163	949600	.	+	.	ID=C12902_G0021090;Name=YGR243W
Se_chr7	C12902	mRNA	949163	949600	.	+	.	ID=C12902_G0021090.mRNA.1;Name=C12902_G0021090.mRNA.1;Parent=C12902_G0021090
Se_chr7	C12902	exon	949163	949600	.	+	.	ID=C12902_G0021090.mRNA.1.exon.1;Name=C12902_G0021090.mRNA.1.exon.1;Parent=C12902_G0021090.mRNA.1
Se_chr7	C12902	CDS	949163	949600	.	+	0	ID=C12902_G0021090.mRNA.1.CDS.1;Name=C12902_G0021090.mRNA.1.CDS.1;Parent=C12902_G0021090.mRNA.1
Se_chr7	C12902	gene	949871	951154	.	-	.	ID=C12902_G0021100;Name=YGR244C
Se_chr7	C12902	mRNA	949871	951154	.	-	.	ID=C12902_G0021100.mRNA.1;Name=C12902_G0021100.mRNA.1;Parent=C12902_G0021100
Se_chr7	C12902	exon	949871	951154	.	-	.	ID=C12902_G0021100.mRNA.1.exon.1;Name=C12902_G0021100.mRNA.1.exon.1;Parent=C12902_G0021100.mRNA.1
Se_chr7	C12902	CDS	949871	951154	.	-	0	ID=C12902_G0021100.mRNA.1.CDS.1;Name=C12902_G0021100.mRNA.1.CDS.1;Parent=C12902_G0021100.mRNA.1
Se_chr7	C12902	gene	951582	953885	.	-	.	ID=C12902_G0021110;Name=YGR245C
Se_chr7	C12902	mRNA	951582	953885	.	-	.	ID=C12902_G0021110.mRNA.1;Name=C12902_G0021110.mRNA.1;Parent=C12902_G0021110
Se_chr7	C12902	exon	951582	953885	.	-	.	ID=C12902_G0021110.mRNA.1.exon.1;Name=C12902_G0021110.mRNA.1.exon.1;Parent=C12902_G0021110.mRNA.1
Se_chr7	C12902	CDS	951582	953885	.	-	0	ID=C12902_G0021110.mRNA.1.CDS.1;Name=C12902_G0021110.mRNA.1.CDS.1;Parent=C12902_G0021110.mRNA.1
Se_chr7	C12902	gene	954305	956071	.	-	.	ID=C12902_G0021120;Name=YGR246C
Se_chr7	C12902	mRNA	954305	956071	.	-	.	ID=C12902_G0021120.mRNA.1;Name=C12902_G0021120.mRNA.1;Parent=C12902_G0021120
Se_chr7	C12902	exon	954305	956071	.	-	.	ID=C12902_G0021120.mRNA.1.exon.1;Name=C12902_G0021120.mRNA.1.exon.1;Parent=C12902_G0021120.mRNA.1
Se_chr7	C12902	CDS	954305	956071	.	-	0	ID=C12902_G0021120.mRNA.1.CDS.1;Name=C12902_G0021120.mRNA.1.CDS.1;Parent=C12902_G0021120.mRNA.1
Se_chr7	C12902	gene	956793	957518	.	+	.	ID=C12902_G0021130;Name=YGR247W
Se_chr7	C12902	mRNA	956793	957518	.	+	.	ID=C12902_G0021130.mRNA.1;Name=C12902_G0021130.mRNA.1;Parent=C12902_G0021130
Se_chr7	C12902	exon	956793	957518	.	+	.	ID=C12902_G0021130.mRNA.1.exon.1;Name=C12902_G0021130.mRNA.1.exon.1;Parent=C12902_G0021130.mRNA.1
Se_chr7	C12902	CDS	956793	957518	.	+	0	ID=C12902_G0021130.mRNA.1.CDS.1;Name=C12902_G0021130.mRNA.1.CDS.1;Parent=C12902_G0021130.mRNA.1
Se_chr7	C12902	gene	957823	958590	.	+	.	ID=C12902_G0021140;Name=YGR248W
Se_chr7	C12902	mRNA	957823	958590	.	+	.	ID=C12902_G0021140.mRNA.1;Name=C12902_G0021140.mRNA.1;Parent=C12902_G0021140
Se_chr7	C12902	exon	957823	958590	.	+	.	ID=C12902_G0021140.mRNA.1.exon.1;Name=C12902_G0021140.mRNA.1.exon.1;Parent=C12902_G0021140.mRNA.1
Se_chr7	C12902	CDS	957823	958590	.	+	0	ID=C12902_G0021140.mRNA.1.CDS.1;Name=C12902_G0021140.mRNA.1.CDS.1;Parent=C12902_G0021140.mRNA.1
Se_chr7	C12902	gene	959167	959628	.	-	.	ID=C12902_G0021150;Name=C12902_G0021150
Se_chr7	C12902	mRNA	959167	959628	.	-	.	ID=C12902_G0021150.mRNA.1;Name=C12902_G0021150.mRNA.1;Parent=C12902_G0021150
Se_chr7	C12902	exon	959167	959628	.	-	.	ID=C12902_G0021150.mRNA.1.exon.1;Name=C12902_G0021150.mRNA.1.exon.1;Parent=C12902_G0021150.mRNA.1
Se_chr7	C12902	CDS	959167	959628	.	-	0	ID=C12902_G0021150.mRNA.1.CDS.1;Name=C12902_G0021150.mRNA.1.CDS.1;Parent=C12902_G0021150.mRNA.1
Se_chr7	C12902	gene	960016	961326	.	+	.	ID=C12902_G0021160;Name=YGR249W
Se_chr7	C12902	mRNA	960016	961326	.	+	.	ID=C12902_G0021160.mRNA.1;Name=C12902_G0021160.mRNA.1;Parent=C12902_G0021160
Se_chr7	C12902	exon	960016	961326	.	+	.	ID=C12902_G0021160.mRNA.1.exon.1;Name=C12902_G0021160.mRNA.1.exon.1;Parent=C12902_G0021160.mRNA.1
Se_chr7	C12902	CDS	960016	961326	.	+	0	ID=C12902_G0021160.mRNA.1.CDS.1;Name=C12902_G0021160.mRNA.1.CDS.1;Parent=C12902_G0021160.mRNA.1
Se_chr7	C12902	gene	963152	965494	.	-	.	ID=C12902_G0021170;Name=YGR250C
Se_chr7	C12902	mRNA	963152	965494	.	-	.	ID=C12902_G0021170.mRNA.1;Name=C12902_G0021170.mRNA.1;Parent=C12902_G0021170
Se_chr7	C12902	exon	963152	965494	.	-	.	ID=C12902_G0021170.mRNA.1.exon.1;Name=C12902_G0021170.mRNA.1.exon.1;Parent=C12902_G0021170.mRNA.1
Se_chr7	C12902	CDS	963152	965494	.	-	0	ID=C12902_G0021170.mRNA.1.CDS.1;Name=C12902_G0021170.mRNA.1.CDS.1;Parent=C12902_G0021170.mRNA.1
Se_chr7	C12902	gene	967696	968301	.	+	.	ID=C12902_G0021180;Name=YGR251W
Se_chr7	C12902	mRNA	967696	968301	.	+	.	ID=C12902_G0021180.mRNA.1;Name=C12902_G0021180.mRNA.1;Parent=C12902_G0021180
Se_chr7	C12902	exon	967696	968301	.	+	.	ID=C12902_G0021180.mRNA.1.exon.1;Name=C12902_G0021180.mRNA.1.exon.1;Parent=C12902_G0021180.mRNA.1
Se_chr7	C12902	CDS	967696	968301	.	+	0	ID=C12902_G0021180.mRNA.1.CDS.1;Name=C12902_G0021180.mRNA.1.CDS.1;Parent=C12902_G0021180.mRNA.1
Se_chr7	C12902	gene	968946	970265	.	+	.	ID=C12902_G0021190;Name=YGR252W
Se_chr7	C12902	mRNA	968946	970265	.	+	.	ID=C12902_G0021190.mRNA.1;Name=C12902_G0021190.mRNA.1;Parent=C12902_G0021190
Se_chr7	C12902	exon	968946	970265	.	+	.	ID=C12902_G0021190.mRNA.1.exon.1;Name=C12902_G0021190.mRNA.1.exon.1;Parent=C12902_G0021190.mRNA.1
Se_chr7	C12902	CDS	968946	970265	.	+	0	ID=C12902_G0021190.mRNA.1.CDS.1;Name=C12902_G0021190.mRNA.1.CDS.1;Parent=C12902_G0021190.mRNA.1
Se_chr7	C12902	gene	970452	971234	.	-	.	ID=C12902_G0021200;Name=YGR253C
Se_chr7	C12902	mRNA	970452	971234	.	-	.	ID=C12902_G0021200.mRNA.1;Name=C12902_G0021200.mRNA.1;Parent=C12902_G0021200
Se_chr7	C12902	exon	970452	971234	.	-	.	ID=C12902_G0021200.mRNA.1.exon.1;Name=C12902_G0021200.mRNA.1.exon.1;Parent=C12902_G0021200.mRNA.1
Se_chr7	C12902	CDS	970452	971234	.	-	0	ID=C12902_G0021200.mRNA.1.CDS.1;Name=C12902_G0021200.mRNA.1.CDS.1;Parent=C12902_G0021200.mRNA.1
Se_chr7	C12902	gene	972842	974155	.	+	.	ID=C12902_G0021210;Name=YGR254W
Se_chr7	C12902	mRNA	972842	974155	.	+	.	ID=C12902_G0021210.mRNA.1;Name=C12902_G0021210.mRNA.1;Parent=C12902_G0021210
Se_chr7	C12902	exon	972842	974155	.	+	.	ID=C12902_G0021210.mRNA.1.exon.1;Name=C12902_G0021210.mRNA.1.exon.1;Parent=C12902_G0021210.mRNA.1
Se_chr7	C12902	CDS	972842	974155	.	+	0	ID=C12902_G0021210.mRNA.1.CDS.1;Name=C12902_G0021210.mRNA.1.CDS.1;Parent=C12902_G0021210.mRNA.1
Se_chr7	C12902	gene	974428	975849	.	-	.	ID=C12902_G0021220;Name=YGR255C
Se_chr7	C12902	mRNA	974428	975849	.	-	.	ID=C12902_G0021220.mRNA.1;Name=C12902_G0021220.mRNA.1;Parent=C12902_G0021220
Se_chr7	C12902	exon	974428	975849	.	-	.	ID=C12902_G0021220.mRNA.1.exon.1;Name=C12902_G0021220.mRNA.1.exon.1;Parent=C12902_G0021220.mRNA.1
Se_chr7	C12902	CDS	974428	975849	.	-	0	ID=C12902_G0021220.mRNA.1.CDS.1;Name=C12902_G0021220.mRNA.1.CDS.1;Parent=C12902_G0021220.mRNA.1
Se_chr7	C12902	tRNA	976391	976462	.	+	.	ID=tRNA:Se_chr7:976391-976462:+;Name=tRNA:Se_chr7:976391-976462:+
Se_chr7	C12902	gene	976803	978281	.	+	.	ID=C12902_G0021230;Name=YGR256W
Se_chr7	C12902	mRNA	976803	978281	.	+	.	ID=C12902_G0021230.mRNA.1;Name=C12902_G0021230.mRNA.1;Parent=C12902_G0021230
Se_chr7	C12902	exon	976803	978281	.	+	.	ID=C12902_G0021230.mRNA.1.exon.1;Name=C12902_G0021230.mRNA.1.exon.1;Parent=C12902_G0021230.mRNA.1
Se_chr7	C12902	CDS	976803	978281	.	+	0	ID=C12902_G0021230.mRNA.1.CDS.1;Name=C12902_G0021230.mRNA.1.CDS.1;Parent=C12902_G0021230.mRNA.1
Se_chr7	C12902	gene	978382	979479	.	-	.	ID=C12902_G0021240;Name=YGR257C
Se_chr7	C12902	mRNA	978382	979479	.	-	.	ID=C12902_G0021240.mRNA.1;Name=C12902_G0021240.mRNA.1;Parent=C12902_G0021240
Se_chr7	C12902	exon	978382	979479	.	-	.	ID=C12902_G0021240.mRNA.1.exon.1;Name=C12902_G0021240.mRNA.1.exon.1;Parent=C12902_G0021240.mRNA.1
Se_chr7	C12902	CDS	978382	979479	.	-	0	ID=C12902_G0021240.mRNA.1.CDS.1;Name=C12902_G0021240.mRNA.1.CDS.1;Parent=C12902_G0021240.mRNA.1
Se_chr7	C12902	gene	979878	982973	.	-	.	ID=C12902_G0021250;Name=YGR258C
Se_chr7	C12902	mRNA	979878	982973	.	-	.	ID=C12902_G0021250.mRNA.1;Name=C12902_G0021250.mRNA.1;Parent=C12902_G0021250
Se_chr7	C12902	exon	979878	982973	.	-	.	ID=C12902_G0021250.mRNA.1.exon.1;Name=C12902_G0021250.mRNA.1.exon.1;Parent=C12902_G0021250.mRNA.1
Se_chr7	C12902	CDS	979878	982973	.	-	0	ID=C12902_G0021250.mRNA.1.CDS.1;Name=C12902_G0021250.mRNA.1.CDS.1;Parent=C12902_G0021250.mRNA.1
Se_chr7	C12902	gene	984650	986254	.	+	.	ID=C12902_G0021260;Name=YGR260W
Se_chr7	C12902	mRNA	984650	986254	.	+	.	ID=C12902_G0021260.mRNA.1;Name=C12902_G0021260.mRNA.1;Parent=C12902_G0021260
Se_chr7	C12902	exon	984650	986254	.	+	.	ID=C12902_G0021260.mRNA.1.exon.1;Name=C12902_G0021260.mRNA.1.exon.1;Parent=C12902_G0021260.mRNA.1
Se_chr7	C12902	CDS	984650	986254	.	+	0	ID=C12902_G0021260.mRNA.1.CDS.1;Name=C12902_G0021260.mRNA.1.CDS.1;Parent=C12902_G0021260.mRNA.1
Se_chr7	C12902	gene	986472	989024	.	-	.	ID=C12902_G0021270;Name=YGR261C
Se_chr7	C12902	mRNA	986472	989024	.	-	.	ID=C12902_G0021270.mRNA.1;Name=C12902_G0021270.mRNA.1;Parent=C12902_G0021270
Se_chr7	C12902	exon	986472	989024	.	-	.	ID=C12902_G0021270.mRNA.1.exon.1;Name=C12902_G0021270.mRNA.1.exon.1;Parent=C12902_G0021270.mRNA.1
Se_chr7	C12902	CDS	986472	989024	.	-	0	ID=C12902_G0021270.mRNA.1.CDS.1;Name=C12902_G0021270.mRNA.1.CDS.1;Parent=C12902_G0021270.mRNA.1
Se_chr7	C12902	gene	989115	989900	.	-	.	ID=C12902_G0021280;Name=YGR262C
Se_chr7	C12902	mRNA	989115	989900	.	-	.	ID=C12902_G0021280.mRNA.1;Name=C12902_G0021280.mRNA.1;Parent=C12902_G0021280
Se_chr7	C12902	exon	989115	989900	.	-	.	ID=C12902_G0021280.mRNA.1.exon.1;Name=C12902_G0021280.mRNA.1.exon.1;Parent=C12902_G0021280.mRNA.1
Se_chr7	C12902	CDS	989115	989900	.	-	0	ID=C12902_G0021280.mRNA.1.CDS.1;Name=C12902_G0021280.mRNA.1.CDS.1;Parent=C12902_G0021280.mRNA.1
Se_chr7	C12902	gene	990097	991371	.	-	.	ID=C12902_G0021290;Name=YGR263C
Se_chr7	C12902	mRNA	990097	991371	.	-	.	ID=C12902_G0021290.mRNA.1;Name=C12902_G0021290.mRNA.1;Parent=C12902_G0021290
Se_chr7	C12902	exon	990097	991371	.	-	.	ID=C12902_G0021290.mRNA.1.exon.1;Name=C12902_G0021290.mRNA.1.exon.1;Parent=C12902_G0021290.mRNA.1
Se_chr7	C12902	CDS	990097	991371	.	-	0	ID=C12902_G0021290.mRNA.1.CDS.1;Name=C12902_G0021290.mRNA.1.CDS.1;Parent=C12902_G0021290.mRNA.1
Se_chr7	C12902	gene	991708	993963	.	-	.	ID=C12902_G0021300;Name=YGR264C
Se_chr7	C12902	mRNA	991708	993963	.	-	.	ID=C12902_G0021300.mRNA.1;Name=C12902_G0021300.mRNA.1;Parent=C12902_G0021300
Se_chr7	C12902	exon	991708	993963	.	-	.	ID=C12902_G0021300.mRNA.1.exon.1;Name=C12902_G0021300.mRNA.1.exon.1;Parent=C12902_G0021300.mRNA.1
Se_chr7	C12902	CDS	991708	993963	.	-	0	ID=C12902_G0021300.mRNA.1.CDS.1;Name=C12902_G0021300.mRNA.1.CDS.1;Parent=C12902_G0021300.mRNA.1
Se_chr7	C12902	gene	994748	996850	.	+	.	ID=C12902_G0021310;Name=YGR266W
Se_chr7	C12902	mRNA	994748	996850	.	+	.	ID=C12902_G0021310.mRNA.1;Name=C12902_G0021310.mRNA.1;Parent=C12902_G0021310
Se_chr7	C12902	exon	994748	996850	.	+	.	ID=C12902_G0021310.mRNA.1.exon.1;Name=C12902_G0021310.mRNA.1.exon.1;Parent=C12902_G0021310.mRNA.1
Se_chr7	C12902	CDS	994748	996850	.	+	0	ID=C12902_G0021310.mRNA.1.CDS.1;Name=C12902_G0021310.mRNA.1.CDS.1;Parent=C12902_G0021310.mRNA.1
Se_chr7	C12902	gene	997136	998786	.	-	.	ID=C12902_G0021320;Name=C12902_G0021320
Se_chr7	C12902	mRNA	997136	998786	.	-	.	ID=C12902_G0021320.mRNA.1;Name=C12902_G0021320.mRNA.1;Parent=C12902_G0021320
Se_chr7	C12902	exon	997136	997848	.	-	.	ID=C12902_G0021320.mRNA.1.exon.3;Name=C12902_G0021320.mRNA.1.exon.3;Parent=C12902_G0021320.mRNA.1
Se_chr7	C12902	exon	997915	997948	.	-	.	ID=C12902_G0021320.mRNA.1.exon.2;Name=C12902_G0021320.mRNA.1.exon.2;Parent=C12902_G0021320.mRNA.1
Se_chr7	C12902	exon	998313	998786	.	-	.	ID=C12902_G0021320.mRNA.1.exon.1;Name=C12902_G0021320.mRNA.1.exon.1;Parent=C12902_G0021320.mRNA.1
Se_chr7	C12902	CDS	997136	997848	.	-	2	ID=C12902_G0021320.mRNA.1.CDS.3;Name=C12902_G0021320.mRNA.1.CDS.3;Parent=C12902_G0021320.mRNA.1
Se_chr7	C12902	CDS	997915	997948	.	-	0	ID=C12902_G0021320.mRNA.1.CDS.2;Name=C12902_G0021320.mRNA.1.CDS.2;Parent=C12902_G0021320.mRNA.1
Se_chr7	C12902	CDS	998313	998786	.	-	0	ID=C12902_G0021320.mRNA.1.CDS.1;Name=C12902_G0021320.mRNA.1.CDS.1;Parent=C12902_G0021320.mRNA.1
Se_chr7	C12902	gene	999534	1003730	.	+	.	ID=C12902_G0021330;Name=YGR270W
Se_chr7	C12902	mRNA	999534	1003730	.	+	.	ID=C12902_G0021330.mRNA.1;Name=C12902_G0021330.mRNA.1;Parent=C12902_G0021330
Se_chr7	C12902	exon	999534	1003730	.	+	.	ID=C12902_G0021330.mRNA.1.exon.1;Name=C12902_G0021330.mRNA.1.exon.1;Parent=C12902_G0021330.mRNA.1
Se_chr7	C12902	CDS	999534	1003730	.	+	0	ID=C12902_G0021330.mRNA.1.CDS.1;Name=C12902_G0021330.mRNA.1.CDS.1;Parent=C12902_G0021330.mRNA.1
Se_chr7	C12902	gene	1004007	1009907	.	+	.	ID=C12902_G0021340;Name=YGR271W
Se_chr7	C12902	mRNA	1004007	1009907	.	+	.	ID=C12902_G0021340.mRNA.1;Name=C12902_G0021340.mRNA.1;Parent=C12902_G0021340
Se_chr7	C12902	exon	1004007	1009907	.	+	.	ID=C12902_G0021340.mRNA.1.exon.1;Name=C12902_G0021340.mRNA.1.exon.1;Parent=C12902_G0021340.mRNA.1
Se_chr7	C12902	CDS	1004007	1009907	.	+	0	ID=C12902_G0021340.mRNA.1.CDS.1;Name=C12902_G0021340.mRNA.1.CDS.1;Parent=C12902_G0021340.mRNA.1
Se_chr7	C12902	gene	1010013	1010711	.	-	.	ID=C12902_G0021350;Name=YGR271C-A
Se_chr7	C12902	mRNA	1010013	1010711	.	-	.	ID=C12902_G0021350.mRNA.1;Name=C12902_G0021350.mRNA.1;Parent=C12902_G0021350
Se_chr7	C12902	exon	1010013	1010711	.	-	.	ID=C12902_G0021350.mRNA.1.exon.1;Name=C12902_G0021350.mRNA.1.exon.1;Parent=C12902_G0021350.mRNA.1
Se_chr7	C12902	CDS	1010013	1010711	.	-	0	ID=C12902_G0021350.mRNA.1.CDS.1;Name=C12902_G0021350.mRNA.1.CDS.1;Parent=C12902_G0021350.mRNA.1
Se_chr7	C12902	gene	1010931	1011506	.	-	.	ID=C12902_G0021360;Name=YGR273C
Se_chr7	C12902	mRNA	1010931	1011506	.	-	.	ID=C12902_G0021360.mRNA.1;Name=C12902_G0021360.mRNA.1;Parent=C12902_G0021360
Se_chr7	C12902	exon	1010931	1011506	.	-	.	ID=C12902_G0021360.mRNA.1.exon.1;Name=C12902_G0021360.mRNA.1.exon.1;Parent=C12902_G0021360.mRNA.1
Se_chr7	C12902	CDS	1010931	1011506	.	-	0	ID=C12902_G0021360.mRNA.1.CDS.1;Name=C12902_G0021360.mRNA.1.CDS.1;Parent=C12902_G0021360.mRNA.1
Se_chr7	C12902	gene	1012130	1015336	.	-	.	ID=C12902_G0021370;Name=YGR274C
Se_chr7	C12902	mRNA	1012130	1015336	.	-	.	ID=C12902_G0021370.mRNA.1;Name=C12902_G0021370.mRNA.1;Parent=C12902_G0021370
Se_chr7	C12902	exon	1012130	1015336	.	-	.	ID=C12902_G0021370.mRNA.1.exon.1;Name=C12902_G0021370.mRNA.1.exon.1;Parent=C12902_G0021370.mRNA.1
Se_chr7	C12902	CDS	1012130	1015336	.	-	0	ID=C12902_G0021370.mRNA.1.CDS.1;Name=C12902_G0021370.mRNA.1.CDS.1;Parent=C12902_G0021370.mRNA.1
Se_chr7	C12902	gene	1015511	1015987	.	+	.	ID=C12902_G0021380;Name=YGR275W
Se_chr7	C12902	mRNA	1015511	1015987	.	+	.	ID=C12902_G0021380.mRNA.1;Name=C12902_G0021380.mRNA.1;Parent=C12902_G0021380
Se_chr7	C12902	exon	1015511	1015987	.	+	.	ID=C12902_G0021380.mRNA.1.exon.1;Name=C12902_G0021380.mRNA.1.exon.1;Parent=C12902_G0021380.mRNA.1
Se_chr7	C12902	CDS	1015511	1015987	.	+	0	ID=C12902_G0021380.mRNA.1.CDS.1;Name=C12902_G0021380.mRNA.1.CDS.1;Parent=C12902_G0021380.mRNA.1
Se_chr7	C12902	gene	1016035	1017696	.	-	.	ID=C12902_G0021390;Name=YGR276C
Se_chr7	C12902	mRNA	1016035	1017696	.	-	.	ID=C12902_G0021390.mRNA.1;Name=C12902_G0021390.mRNA.1;Parent=C12902_G0021390
Se_chr7	C12902	exon	1016035	1017696	.	-	.	ID=C12902_G0021390.mRNA.1.exon.1;Name=C12902_G0021390.mRNA.1.exon.1;Parent=C12902_G0021390.mRNA.1
Se_chr7	C12902	CDS	1016035	1017696	.	-	0	ID=C12902_G0021390.mRNA.1.CDS.1;Name=C12902_G0021390.mRNA.1.CDS.1;Parent=C12902_G0021390.mRNA.1
Se_chr7	C12902	gene	1017888	1018781	.	-	.	ID=C12902_G0021400;Name=YGR277C
Se_chr7	C12902	mRNA	1017888	1018781	.	-	.	ID=C12902_G0021400.mRNA.1;Name=C12902_G0021400.mRNA.1;Parent=C12902_G0021400
Se_chr7	C12902	exon	1017888	1018781	.	-	.	ID=C12902_G0021400.mRNA.1.exon.1;Name=C12902_G0021400.mRNA.1.exon.1;Parent=C12902_G0021400.mRNA.1
Se_chr7	C12902	CDS	1017888	1018781	.	-	0	ID=C12902_G0021400.mRNA.1.CDS.1;Name=C12902_G0021400.mRNA.1.CDS.1;Parent=C12902_G0021400.mRNA.1
Se_chr7	C12902	gene	1018984	1020713	.	+	.	ID=C12902_G0021410;Name=YGR278W
Se_chr7	C12902	mRNA	1018984	1020713	.	+	.	ID=C12902_G0021410.mRNA.1;Name=C12902_G0021410.mRNA.1;Parent=C12902_G0021410
Se_chr7	C12902	exon	1018984	1018992	.	+	.	ID=C12902_G0021410.mRNA.1.exon.1;Name=C12902_G0021410.mRNA.1.exon.1;Parent=C12902_G0021410.mRNA.1
Se_chr7	C12902	exon	1019169	1020713	.	+	.	ID=C12902_G0021410.mRNA.1.exon.2;Name=C12902_G0021410.mRNA.1.exon.2;Parent=C12902_G0021410.mRNA.1
Se_chr7	C12902	CDS	1018984	1018992	.	+	0	ID=C12902_G0021410.mRNA.1.CDS.1;Name=C12902_G0021410.mRNA.1.CDS.1;Parent=C12902_G0021410.mRNA.1
Se_chr7	C12902	CDS	1019169	1020713	.	+	0	ID=C12902_G0021410.mRNA.1.CDS.2;Name=C12902_G0021410.mRNA.1.CDS.2;Parent=C12902_G0021410.mRNA.1
Se_chr7	C12902	gene	1021011	1022495	.	-	.	ID=C12902_G0021420;Name=C12902_G0021420
Se_chr7	C12902	mRNA	1021011	1022495	.	-	.	ID=C12902_G0021420.mRNA.1;Name=C12902_G0021420.mRNA.1;Parent=C12902_G0021420
Se_chr7	C12902	exon	1021011	1021740	.	-	.	ID=C12902_G0021420.mRNA.1.exon.2;Name=C12902_G0021420.mRNA.1.exon.2;Parent=C12902_G0021420.mRNA.1
Se_chr7	C12902	exon	1022482	1022495	.	-	.	ID=C12902_G0021420.mRNA.1.exon.1;Name=C12902_G0021420.mRNA.1.exon.1;Parent=C12902_G0021420.mRNA.1
Se_chr7	C12902	CDS	1021011	1021740	.	-	1	ID=C12902_G0021420.mRNA.1.CDS.2;Name=C12902_G0021420.mRNA.1.CDS.2;Parent=C12902_G0021420.mRNA.1
Se_chr7	C12902	CDS	1022482	1022495	.	-	0	ID=C12902_G0021420.mRNA.1.CDS.1;Name=C12902_G0021420.mRNA.1.CDS.1;Parent=C12902_G0021420.mRNA.1
Se_chr7	C12902	gene	1023136	1023930	.	-	.	ID=C12902_G0021430;Name=YGR280C
Se_chr7	C12902	mRNA	1023136	1023930	.	-	.	ID=C12902_G0021430.mRNA.1;Name=C12902_G0021430.mRNA.1;Parent=C12902_G0021430
Se_chr7	C12902	exon	1023136	1023930	.	-	.	ID=C12902_G0021430.mRNA.1.exon.1;Name=C12902_G0021430.mRNA.1.exon.1;Parent=C12902_G0021430.mRNA.1
Se_chr7	C12902	CDS	1023136	1023930	.	-	0	ID=C12902_G0021430.mRNA.1.CDS.1;Name=C12902_G0021430.mRNA.1.CDS.1;Parent=C12902_G0021430.mRNA.1
Se_chr7	C12902	gene	1025076	1029506	.	+	.	ID=C12902_G0021440;Name=YGR281W
Se_chr7	C12902	mRNA	1025076	1029506	.	+	.	ID=C12902_G0021440.mRNA.1;Name=C12902_G0021440.mRNA.1;Parent=C12902_G0021440
Se_chr7	C12902	exon	1025076	1029506	.	+	.	ID=C12902_G0021440.mRNA.1.exon.1;Name=C12902_G0021440.mRNA.1.exon.1;Parent=C12902_G0021440.mRNA.1
Se_chr7	C12902	CDS	1025076	1029506	.	+	0	ID=C12902_G0021440.mRNA.1.CDS.1;Name=C12902_G0021440.mRNA.1.CDS.1;Parent=C12902_G0021440.mRNA.1
Se_chr7	C12902	gene	1030045	1030986	.	-	.	ID=C12902_G0021450;Name=YGR282C
Se_chr7	C12902	mRNA	1030045	1030986	.	-	.	ID=C12902_G0021450.mRNA.1;Name=C12902_G0021450.mRNA.1;Parent=C12902_G0021450
Se_chr7	C12902	exon	1030045	1030986	.	-	.	ID=C12902_G0021450.mRNA.1.exon.1;Name=C12902_G0021450.mRNA.1.exon.1;Parent=C12902_G0021450.mRNA.1
Se_chr7	C12902	CDS	1030045	1030986	.	-	0	ID=C12902_G0021450.mRNA.1.CDS.1;Name=C12902_G0021450.mRNA.1.CDS.1;Parent=C12902_G0021450.mRNA.1
Se_chr7	C12902	gene	1031276	1032301	.	-	.	ID=C12902_G0021460;Name=YGR283C
Se_chr7	C12902	mRNA	1031276	1032301	.	-	.	ID=C12902_G0021460.mRNA.1;Name=C12902_G0021460.mRNA.1;Parent=C12902_G0021460
Se_chr7	C12902	exon	1031276	1032301	.	-	.	ID=C12902_G0021460.mRNA.1.exon.1;Name=C12902_G0021460.mRNA.1.exon.1;Parent=C12902_G0021460.mRNA.1
Se_chr7	C12902	CDS	1031276	1032301	.	-	0	ID=C12902_G0021460.mRNA.1.CDS.1;Name=C12902_G0021460.mRNA.1.CDS.1;Parent=C12902_G0021460.mRNA.1
Se_chr7	C12902	gene	1034124	1035425	.	-	.	ID=C12902_G0021470;Name=YGR285C
Se_chr7	C12902	mRNA	1034124	1035425	.	-	.	ID=C12902_G0021470.mRNA.1;Name=C12902_G0021470.mRNA.1;Parent=C12902_G0021470
Se_chr7	C12902	exon	1034124	1035425	.	-	.	ID=C12902_G0021470.mRNA.1.exon.1;Name=C12902_G0021470.mRNA.1.exon.1;Parent=C12902_G0021470.mRNA.1
Se_chr7	C12902	CDS	1034124	1035425	.	-	0	ID=C12902_G0021470.mRNA.1.CDS.1;Name=C12902_G0021470.mRNA.1.CDS.1;Parent=C12902_G0021470.mRNA.1
Se_chr7	C12902	gene	1036238	1037365	.	-	.	ID=C12902_G0021480;Name=YGR286C
Se_chr7	C12902	mRNA	1036238	1037365	.	-	.	ID=C12902_G0021480.mRNA.1;Name=C12902_G0021480.mRNA.1;Parent=C12902_G0021480
Se_chr7	C12902	exon	1036238	1037365	.	-	.	ID=C12902_G0021480.mRNA.1.exon.1;Name=C12902_G0021480.mRNA.1.exon.1;Parent=C12902_G0021480.mRNA.1
Se_chr7	C12902	CDS	1036238	1037365	.	-	0	ID=C12902_G0021480.mRNA.1.CDS.1;Name=C12902_G0021480.mRNA.1.CDS.1;Parent=C12902_G0021480.mRNA.1
Se_chr7	C12902	gene	1040034	1040408	.	+	.	ID=C12902_G0021490;Name=YPL282C
Se_chr7	C12902	mRNA	1040034	1040408	.	+	.	ID=C12902_G0021490.mRNA.1;Name=C12902_G0021490.mRNA.1;Parent=C12902_G0021490
Se_chr7	C12902	exon	1040034	1040408	.	+	.	ID=C12902_G0021490.mRNA.1.exon.1;Name=C12902_G0021490.mRNA.1.exon.1;Parent=C12902_G0021490.mRNA.1
Se_chr7	C12902	CDS	1040034	1040408	.	+	0	ID=C12902_G0021490.mRNA.1.CDS.1;Name=C12902_G0021490.mRNA.1.CDS.1;Parent=C12902_G0021490.mRNA.1
Se_chr7	C12902	gene	1041605	1044160	.	+	.	ID=C12902_G0021500;Name=C12902_G0021500
Se_chr7	C12902	mRNA	1041605	1044160	.	+	.	ID=C12902_G0021500.mRNA.1;Name=C12902_G0021500.mRNA.1;Parent=C12902_G0021500
Se_chr7	C12902	exon	1041605	1044160	.	+	.	ID=C12902_G0021500.mRNA.1.exon.1;Name=C12902_G0021500.mRNA.1.exon.1;Parent=C12902_G0021500.mRNA.1
Se_chr7	C12902	CDS	1041605	1044160	.	+	0	ID=C12902_G0021500.mRNA.1.CDS.1;Name=C12902_G0021500.mRNA.1.CDS.1;Parent=C12902_G0021500.mRNA.1
Se_chr7	C12902	gene	1045512	1046489	.	-	.	ID=C12902_G0021510;Name=C12902_G0021510
Se_chr7	C12902	mRNA	1045512	1046489	.	-	.	ID=C12902_G0021510.mRNA.1;Name=C12902_G0021510.mRNA.1;Parent=C12902_G0021510
Se_chr7	C12902	exon	1045512	1046489	.	-	.	ID=C12902_G0021510.mRNA.1.exon.1;Name=C12902_G0021510.mRNA.1.exon.1;Parent=C12902_G0021510.mRNA.1
Se_chr7	C12902	CDS	1045512	1046489	.	-	0	ID=C12902_G0021510.mRNA.1.CDS.1;Name=C12902_G0021510.mRNA.1.CDS.1;Parent=C12902_G0021510.mRNA.1
Se_chr7	C12902	gene	1046878	1047934	.	-	.	ID=C12902_G0021520;Name=C12902_G0021520
Se_chr7	C12902	mRNA	1046878	1047934	.	-	.	ID=C12902_G0021520.mRNA.1;Name=C12902_G0021520.mRNA.1;Parent=C12902_G0021520
Se_chr7	C12902	exon	1046878	1047782	.	-	.	ID=C12902_G0021520.mRNA.1.exon.2;Name=C12902_G0021520.mRNA.1.exon.2;Parent=C12902_G0021520.mRNA.1
Se_chr7	C12902	exon	1047928	1047934	.	-	.	ID=C12902_G0021520.mRNA.1.exon.1;Name=C12902_G0021520.mRNA.1.exon.1;Parent=C12902_G0021520.mRNA.1
Se_chr7	C12902	CDS	1046878	1047782	.	-	2	ID=C12902_G0021520.mRNA.1.CDS.2;Name=C12902_G0021520.mRNA.1.CDS.2;Parent=C12902_G0021520.mRNA.1
Se_chr7	C12902	CDS	1047928	1047934	.	-	0	ID=C12902_G0021520.mRNA.1.CDS.1;Name=C12902_G0021520.mRNA.1.CDS.1;Parent=C12902_G0021520.mRNA.1
Se_chr7	C12902	gene	1050057	1051673	.	-	.	ID=C12902_G0021530;Name=YIR039C
Se_chr7	C12902	mRNA	1050057	1051673	.	-	.	ID=C12902_G0021530.mRNA.1;Name=C12902_G0021530.mRNA.1;Parent=C12902_G0021530
Se_chr7	C12902	exon	1050057	1051673	.	-	.	ID=C12902_G0021530.mRNA.1.exon.1;Name=C12902_G0021530.mRNA.1.exon.1;Parent=C12902_G0021530.mRNA.1
Se_chr7	C12902	CDS	1050057	1051673	.	-	0	ID=C12902_G0021530.mRNA.1.CDS.1;Name=C12902_G0021530.mRNA.1.CDS.1;Parent=C12902_G0021530.mRNA.1
Se_chr7	C12902	gene	1052404	1053534	.	-	.	ID=C12902_G0021540;Name=YLR460C
Se_chr7	C12902	mRNA	1052404	1053534	.	-	.	ID=C12902_G0021540.mRNA.1;Name=C12902_G0021540.mRNA.1;Parent=C12902_G0021540
Se_chr7	C12902	exon	1052404	1053534	.	-	.	ID=C12902_G0021540.mRNA.1.exon.1;Name=C12902_G0021540.mRNA.1.exon.1;Parent=C12902_G0021540.mRNA.1
Se_chr7	C12902	CDS	1052404	1053534	.	-	0	ID=C12902_G0021540.mRNA.1.CDS.1;Name=C12902_G0021540.mRNA.1.CDS.1;Parent=C12902_G0021540.mRNA.1
Se_chr8	C12902	gene	11501	12652	.	-	.	ID=C12902_G0021550;Name=YJR154W
Se_chr8	C12902	mRNA	11501	12652	.	-	.	ID=C12902_G0021550.mRNA.1;Name=C12902_G0021550.mRNA.1;Parent=C12902_G0021550
Se_chr8	C12902	exon	11501	12652	.	-	.	ID=C12902_G0021550.mRNA.1.exon.1;Name=C12902_G0021550.mRNA.1.exon.1;Parent=C12902_G0021550.mRNA.1
Se_chr8	C12902	CDS	11501	12652	.	-	0	ID=C12902_G0021550.mRNA.1.CDS.1;Name=C12902_G0021550.mRNA.1.CDS.1;Parent=C12902_G0021550.mRNA.1
Se_chr8	C12902	gene	13112	14425	.	-	.	ID=C12902_G0021560;Name=C12902_G0021560
Se_chr8	C12902	mRNA	13112	14425	.	-	.	ID=C12902_G0021560.mRNA.1;Name=C12902_G0021560.mRNA.1;Parent=C12902_G0021560
Se_chr8	C12902	exon	13112	14425	.	-	.	ID=C12902_G0021560.mRNA.1.exon.1;Name=C12902_G0021560.mRNA.1.exon.1;Parent=C12902_G0021560.mRNA.1
Se_chr8	C12902	CDS	13112	14425	.	-	0	ID=C12902_G0021560.mRNA.1.CDS.1;Name=C12902_G0021560.mRNA.1.CDS.1;Parent=C12902_G0021560.mRNA.1
Se_chr8	C12902	gene	15453	15629	.	-	.	ID=C12902_G0021570;Name=C12902_G0021570
Se_chr8	C12902	mRNA	15453	15629	.	-	.	ID=C12902_G0021570.mRNA.1;Name=C12902_G0021570.mRNA.1;Parent=C12902_G0021570
Se_chr8	C12902	exon	15453	15629	.	-	.	ID=C12902_G0021570.mRNA.1.exon.1;Name=C12902_G0021570.mRNA.1.exon.1;Parent=C12902_G0021570.mRNA.1
Se_chr8	C12902	CDS	15453	15629	.	-	0	ID=C12902_G0021570.mRNA.1.CDS.1;Name=C12902_G0021570.mRNA.1.CDS.1;Parent=C12902_G0021570.mRNA.1
Se_chr8	C12902	gene	18629	19759	.	+	.	ID=C12902_G0021580;Name=C12902_G0021580
Se_chr8	C12902	mRNA	18629	19759	.	+	.	ID=C12902_G0021580.mRNA.1;Name=C12902_G0021580.mRNA.1;Parent=C12902_G0021580
Se_chr8	C12902	exon	18629	19759	.	+	.	ID=C12902_G0021580.mRNA.1.exon.1;Name=C12902_G0021580.mRNA.1.exon.1;Parent=C12902_G0021580.mRNA.1
Se_chr8	C12902	CDS	18629	19759	.	+	0	ID=C12902_G0021580.mRNA.1.CDS.1;Name=C12902_G0021580.mRNA.1.CDS.1;Parent=C12902_G0021580.mRNA.1
Se_chr8	C12902	gene	22045	22794	.	+	.	ID=C12902_G0021590;Name=YOL154W
Se_chr8	C12902	mRNA	22045	22794	.	+	.	ID=C12902_G0021590.mRNA.1;Name=C12902_G0021590.mRNA.1;Parent=C12902_G0021590
Se_chr8	C12902	exon	22045	22794	.	+	.	ID=C12902_G0021590.mRNA.1.exon.1;Name=C12902_G0021590.mRNA.1.exon.1;Parent=C12902_G0021590.mRNA.1
Se_chr8	C12902	CDS	22045	22794	.	+	0	ID=C12902_G0021590.mRNA.1.CDS.1;Name=C12902_G0021590.mRNA.1.CDS.1;Parent=C12902_G0021590.mRNA.1
Se_chr8	C12902	gene	24904	25385	.	-	.	ID=C12902_G0021600;Name=C12902_G0021600
Se_chr8	C12902	mRNA	24904	25385	.	-	.	ID=C12902_G0021600.mRNA.1;Name=C12902_G0021600.mRNA.1;Parent=C12902_G0021600
Se_chr8	C12902	exon	24904	25049	.	-	.	ID=C12902_G0021600.mRNA.1.exon.2;Name=C12902_G0021600.mRNA.1.exon.2;Parent=C12902_G0021600.mRNA.1
Se_chr8	C12902	exon	25214	25385	.	-	.	ID=C12902_G0021600.mRNA.1.exon.1;Name=C12902_G0021600.mRNA.1.exon.1;Parent=C12902_G0021600.mRNA.1
Se_chr8	C12902	CDS	24904	25049	.	-	2	ID=C12902_G0021600.mRNA.1.CDS.2;Name=C12902_G0021600.mRNA.1.CDS.2;Parent=C12902_G0021600.mRNA.1
Se_chr8	C12902	CDS	25214	25385	.	-	0	ID=C12902_G0021600.mRNA.1.CDS.1;Name=C12902_G0021600.mRNA.1.CDS.1;Parent=C12902_G0021600.mRNA.1
Se_chr8	C12902	gene	25750	26352	.	-	.	ID=C12902_G0021610;Name=C12902_G0021610
Se_chr8	C12902	mRNA	25750	26352	.	-	.	ID=C12902_G0021610.mRNA.1;Name=C12902_G0021610.mRNA.1;Parent=C12902_G0021610
Se_chr8	C12902	exon	25750	26164	.	-	.	ID=C12902_G0021610.mRNA.1.exon.2;Name=C12902_G0021610.mRNA.1.exon.2;Parent=C12902_G0021610.mRNA.1
Se_chr8	C12902	exon	26201	26352	.	-	.	ID=C12902_G0021610.mRNA.1.exon.1;Name=C12902_G0021610.mRNA.1.exon.1;Parent=C12902_G0021610.mRNA.1
Se_chr8	C12902	CDS	25750	26164	.	-	1	ID=C12902_G0021610.mRNA.1.CDS.2;Name=C12902_G0021610.mRNA.1.CDS.2;Parent=C12902_G0021610.mRNA.1
Se_chr8	C12902	CDS	26201	26352	.	-	0	ID=C12902_G0021610.mRNA.1.CDS.1;Name=C12902_G0021610.mRNA.1.CDS.1;Parent=C12902_G0021610.mRNA.1
Se_chr8	C12902	gene	26976	29960	.	+	.	ID=C12902_G0021620;Name=C12902_G0021620
Se_chr8	C12902	mRNA	26976	29960	.	+	.	ID=C12902_G0021620.mRNA.1;Name=C12902_G0021620.mRNA.1;Parent=C12902_G0021620
Se_chr8	C12902	exon	26976	29960	.	+	.	ID=C12902_G0021620.mRNA.1.exon.1;Name=C12902_G0021620.mRNA.1.exon.1;Parent=C12902_G0021620.mRNA.1
Se_chr8	C12902	CDS	26976	29960	.	+	0	ID=C12902_G0021620.mRNA.1.CDS.1;Name=C12902_G0021620.mRNA.1.CDS.1;Parent=C12902_G0021620.mRNA.1
Se_chr8	C12902	gene	33347	34060	.	+	.	ID=C12902_G0021630;Name=YDR533C
Se_chr8	C12902	mRNA	33347	34060	.	+	.	ID=C12902_G0021630.mRNA.1;Name=C12902_G0021630.mRNA.1;Parent=C12902_G0021630
Se_chr8	C12902	exon	33347	34060	.	+	.	ID=C12902_G0021630.mRNA.1.exon.1;Name=C12902_G0021630.mRNA.1.exon.1;Parent=C12902_G0021630.mRNA.1
Se_chr8	C12902	CDS	33347	34060	.	+	0	ID=C12902_G0021630.mRNA.1.CDS.1;Name=C12902_G0021630.mRNA.1.CDS.1;Parent=C12902_G0021630.mRNA.1
Se_chr8	C12902	gene	39642	41546	.	-	.	ID=C12902_G0021640;Name=YHL040C
Se_chr8	C12902	mRNA	39642	41546	.	-	.	ID=C12902_G0021640.mRNA.1;Name=C12902_G0021640.mRNA.1;Parent=C12902_G0021640
Se_chr8	C12902	exon	39642	41546	.	-	.	ID=C12902_G0021640.mRNA.1.exon.1;Name=C12902_G0021640.mRNA.1.exon.1;Parent=C12902_G0021640.mRNA.1
Se_chr8	C12902	CDS	39642	41546	.	-	0	ID=C12902_G0021640.mRNA.1.CDS.1;Name=C12902_G0021640.mRNA.1.CDS.1;Parent=C12902_G0021640.mRNA.1
Se_chr8	C12902	gene	42469	44226	.	+	.	ID=C12902_G0021650;Name=YHL039W
Se_chr8	C12902	mRNA	42469	44226	.	+	.	ID=C12902_G0021650.mRNA.1;Name=C12902_G0021650.mRNA.1;Parent=C12902_G0021650
Se_chr8	C12902	exon	42469	44226	.	+	.	ID=C12902_G0021650.mRNA.1.exon.1;Name=C12902_G0021650.mRNA.1.exon.1;Parent=C12902_G0021650.mRNA.1
Se_chr8	C12902	CDS	42469	44226	.	+	0	ID=C12902_G0021650.mRNA.1.CDS.1;Name=C12902_G0021650.mRNA.1.CDS.1;Parent=C12902_G0021650.mRNA.1
Se_chr8	C12902	gene	44298	46268	.	-	.	ID=C12902_G0021660;Name=YHL038C
Se_chr8	C12902	mRNA	44298	46268	.	-	.	ID=C12902_G0021660.mRNA.1;Name=C12902_G0021660.mRNA.1;Parent=C12902_G0021660
Se_chr8	C12902	exon	44298	46268	.	-	.	ID=C12902_G0021660.mRNA.1.exon.1;Name=C12902_G0021660.mRNA.1.exon.1;Parent=C12902_G0021660.mRNA.1
Se_chr8	C12902	CDS	44298	46268	.	-	0	ID=C12902_G0021660.mRNA.1.CDS.1;Name=C12902_G0021660.mRNA.1.CDS.1;Parent=C12902_G0021660.mRNA.1
Se_chr8	C12902	gene	46917	48557	.	+	.	ID=C12902_G0021670;Name=YHL036W
Se_chr8	C12902	mRNA	46917	48557	.	+	.	ID=C12902_G0021670.mRNA.1;Name=C12902_G0021670.mRNA.1;Parent=C12902_G0021670
Se_chr8	C12902	exon	46917	48557	.	+	.	ID=C12902_G0021670.mRNA.1.exon.1;Name=C12902_G0021670.mRNA.1.exon.1;Parent=C12902_G0021670.mRNA.1
Se_chr8	C12902	CDS	46917	48557	.	+	0	ID=C12902_G0021670.mRNA.1.CDS.1;Name=C12902_G0021670.mRNA.1.CDS.1;Parent=C12902_G0021670.mRNA.1
Se_chr8	C12902	gene	48645	53444	.	-	.	ID=C12902_G0021680;Name=YHL035C
Se_chr8	C12902	mRNA	48645	53444	.	-	.	ID=C12902_G0021680.mRNA.1;Name=C12902_G0021680.mRNA.1;Parent=C12902_G0021680
Se_chr8	C12902	exon	48645	53444	.	-	.	ID=C12902_G0021680.mRNA.1.exon.1;Name=C12902_G0021680.mRNA.1.exon.1;Parent=C12902_G0021680.mRNA.1
Se_chr8	C12902	CDS	48645	53444	.	-	0	ID=C12902_G0021680.mRNA.1.CDS.1;Name=C12902_G0021680.mRNA.1.CDS.1;Parent=C12902_G0021680.mRNA.1
Se_chr8	C12902	gene	53856	54743	.	-	.	ID=C12902_G0021690;Name=YHL034C
Se_chr8	C12902	mRNA	53856	54743	.	-	.	ID=C12902_G0021690.mRNA.1;Name=C12902_G0021690.mRNA.1;Parent=C12902_G0021690
Se_chr8	C12902	exon	53856	54743	.	-	.	ID=C12902_G0021690.mRNA.1.exon.1;Name=C12902_G0021690.mRNA.1.exon.1;Parent=C12902_G0021690.mRNA.1
Se_chr8	C12902	CDS	53856	54743	.	-	0	ID=C12902_G0021690.mRNA.1.CDS.1;Name=C12902_G0021690.mRNA.1.CDS.1;Parent=C12902_G0021690.mRNA.1
Se_chr8	C12902	gene	55979	56749	.	-	.	ID=C12902_G0021700;Name=YHL033C
Se_chr8	C12902	mRNA	55979	56749	.	-	.	ID=C12902_G0021700.mRNA.1;Name=C12902_G0021700.mRNA.1;Parent=C12902_G0021700
Se_chr8	C12902	exon	55979	56749	.	-	.	ID=C12902_G0021700.mRNA.1.exon.1;Name=C12902_G0021700.mRNA.1.exon.1;Parent=C12902_G0021700.mRNA.1
Se_chr8	C12902	CDS	55979	56749	.	-	0	ID=C12902_G0021700.mRNA.1.CDS.1;Name=C12902_G0021700.mRNA.1.CDS.1;Parent=C12902_G0021700.mRNA.1
Se_chr8	C12902	gene	57075	59093	.	-	.	ID=C12902_G0021710;Name=YHL032C
Se_chr8	C12902	mRNA	57075	59093	.	-	.	ID=C12902_G0021710.mRNA.1;Name=C12902_G0021710.mRNA.1;Parent=C12902_G0021710
Se_chr8	C12902	exon	57075	59093	.	-	.	ID=C12902_G0021710.mRNA.1.exon.1;Name=C12902_G0021710.mRNA.1.exon.1;Parent=C12902_G0021710.mRNA.1
Se_chr8	C12902	CDS	57075	59093	.	-	0	ID=C12902_G0021710.mRNA.1.CDS.1;Name=C12902_G0021710.mRNA.1.CDS.1;Parent=C12902_G0021710.mRNA.1
Se_chr8	C12902	gene	59491	60162	.	-	.	ID=C12902_G0021720;Name=YHL031C
Se_chr8	C12902	mRNA	59491	60162	.	-	.	ID=C12902_G0021720.mRNA.1;Name=C12902_G0021720.mRNA.1;Parent=C12902_G0021720
Se_chr8	C12902	exon	59491	60162	.	-	.	ID=C12902_G0021720.mRNA.1.exon.1;Name=C12902_G0021720.mRNA.1.exon.1;Parent=C12902_G0021720.mRNA.1
Se_chr8	C12902	CDS	59491	60162	.	-	0	ID=C12902_G0021720.mRNA.1.CDS.1;Name=C12902_G0021720.mRNA.1.CDS.1;Parent=C12902_G0021720.mRNA.1
Se_chr8	C12902	gene	60783	66407	.	+	.	ID=C12902_G0021730;Name=YHL030W
Se_chr8	C12902	mRNA	60783	66407	.	+	.	ID=C12902_G0021730.mRNA.1;Name=C12902_G0021730.mRNA.1;Parent=C12902_G0021730
Se_chr8	C12902	exon	60783	66407	.	+	.	ID=C12902_G0021730.mRNA.1.exon.1;Name=C12902_G0021730.mRNA.1.exon.1;Parent=C12902_G0021730.mRNA.1
Se_chr8	C12902	CDS	60783	66407	.	+	0	ID=C12902_G0021730.mRNA.1.CDS.1;Name=C12902_G0021730.mRNA.1.CDS.1;Parent=C12902_G0021730.mRNA.1
Se_chr8	C12902	gene	66675	68732	.	-	.	ID=C12902_G0021740;Name=YHL029C
Se_chr8	C12902	mRNA	66675	68732	.	-	.	ID=C12902_G0021740.mRNA.1;Name=C12902_G0021740.mRNA.1;Parent=C12902_G0021740
Se_chr8	C12902	exon	66675	68732	.	-	.	ID=C12902_G0021740.mRNA.1.exon.1;Name=C12902_G0021740.mRNA.1.exon.1;Parent=C12902_G0021740.mRNA.1
Se_chr8	C12902	CDS	66675	68732	.	-	0	ID=C12902_G0021740.mRNA.1.CDS.1;Name=C12902_G0021740.mRNA.1.CDS.1;Parent=C12902_G0021740.mRNA.1
Se_chr8	C12902	gene	69480	71132	.	+	.	ID=C12902_G0021750;Name=C12902_G0021750
Se_chr8	C12902	mRNA	69480	71132	.	+	.	ID=C12902_G0021750.mRNA.1;Name=C12902_G0021750.mRNA.1;Parent=C12902_G0021750
Se_chr8	C12902	exon	69480	71132	.	+	.	ID=C12902_G0021750.mRNA.1.exon.1;Name=C12902_G0021750.mRNA.1.exon.1;Parent=C12902_G0021750.mRNA.1
Se_chr8	C12902	CDS	69480	71132	.	+	0	ID=C12902_G0021750.mRNA.1.CDS.1;Name=C12902_G0021750.mRNA.1.CDS.1;Parent=C12902_G0021750.mRNA.1
Se_chr8	C12902	gene	71650	73530	.	+	.	ID=C12902_G0021760;Name=YHL027W
Se_chr8	C12902	mRNA	71650	73530	.	+	.	ID=C12902_G0021760.mRNA.1;Name=C12902_G0021760.mRNA.1;Parent=C12902_G0021760
Se_chr8	C12902	exon	71650	73530	.	+	.	ID=C12902_G0021760.mRNA.1.exon.1;Name=C12902_G0021760.mRNA.1.exon.1;Parent=C12902_G0021760.mRNA.1
Se_chr8	C12902	CDS	71650	73530	.	+	0	ID=C12902_G0021760.mRNA.1.CDS.1;Name=C12902_G0021760.mRNA.1.CDS.1;Parent=C12902_G0021760.mRNA.1
Se_chr8	C12902	gene	73803	74744	.	-	.	ID=C12902_G0021770;Name=YHL026C
Se_chr8	C12902	mRNA	73803	74744	.	-	.	ID=C12902_G0021770.mRNA.1;Name=C12902_G0021770.mRNA.1;Parent=C12902_G0021770
Se_chr8	C12902	exon	73803	74744	.	-	.	ID=C12902_G0021770.mRNA.1.exon.1;Name=C12902_G0021770.mRNA.1.exon.1;Parent=C12902_G0021770.mRNA.1
Se_chr8	C12902	CDS	73803	74744	.	-	0	ID=C12902_G0021770.mRNA.1.CDS.1;Name=C12902_G0021770.mRNA.1.CDS.1;Parent=C12902_G0021770.mRNA.1
Se_chr8	C12902	gene	75434	76489	.	+	.	ID=C12902_G0021780;Name=YHL025W
Se_chr8	C12902	mRNA	75434	76489	.	+	.	ID=C12902_G0021780.mRNA.1;Name=C12902_G0021780.mRNA.1;Parent=C12902_G0021780
Se_chr8	C12902	exon	75434	76489	.	+	.	ID=C12902_G0021780.mRNA.1.exon.1;Name=C12902_G0021780.mRNA.1.exon.1;Parent=C12902_G0021780.mRNA.1
Se_chr8	C12902	CDS	75434	76489	.	+	0	ID=C12902_G0021780.mRNA.1.CDS.1;Name=C12902_G0021780.mRNA.1.CDS.1;Parent=C12902_G0021780.mRNA.1
Se_chr8	C12902	gene	77321	79426	.	+	.	ID=C12902_G0021790;Name=YHL024W
Se_chr8	C12902	mRNA	77321	79426	.	+	.	ID=C12902_G0021790.mRNA.1;Name=C12902_G0021790.mRNA.1;Parent=C12902_G0021790
Se_chr8	C12902	exon	77321	79426	.	+	.	ID=C12902_G0021790.mRNA.1.exon.1;Name=C12902_G0021790.mRNA.1.exon.1;Parent=C12902_G0021790.mRNA.1
Se_chr8	C12902	CDS	77321	79426	.	+	0	ID=C12902_G0021790.mRNA.1.CDS.1;Name=C12902_G0021790.mRNA.1.CDS.1;Parent=C12902_G0021790.mRNA.1
Se_chr8	C12902	gene	79730	84713	.	-	.	ID=C12902_G0021800;Name=C12902_G0021800
Se_chr8	C12902	mRNA	79730	84713	.	-	.	ID=C12902_G0021800.mRNA.1;Name=C12902_G0021800.mRNA.1;Parent=C12902_G0021800
Se_chr8	C12902	exon	79730	83070	.	-	.	ID=C12902_G0021800.mRNA.1.exon.2;Name=C12902_G0021800.mRNA.1.exon.2;Parent=C12902_G0021800.mRNA.1
Se_chr8	C12902	exon	83540	84713	.	-	.	ID=C12902_G0021800.mRNA.1.exon.1;Name=C12902_G0021800.mRNA.1.exon.1;Parent=C12902_G0021800.mRNA.1
Se_chr8	C12902	CDS	79730	83070	.	-	2	ID=C12902_G0021800.mRNA.1.CDS.2;Name=C12902_G0021800.mRNA.1.CDS.2;Parent=C12902_G0021800.mRNA.1
Se_chr8	C12902	CDS	83540	84713	.	-	0	ID=C12902_G0021800.mRNA.1.CDS.1;Name=C12902_G0021800.mRNA.1.CDS.1;Parent=C12902_G0021800.mRNA.1
Se_chr8	C12902	tRNA	83364	83435	.	+	.	ID=tRNA:Se_chr8:83364-83435:+;Name=tRNA:Se_chr8:83364-83435:+
Se_chr8	C12902	gene	85015	86415	.	-	.	ID=C12902_G0021810;Name=YHL021C
Se_chr8	C12902	mRNA	85015	86415	.	-	.	ID=C12902_G0021810.mRNA.1;Name=C12902_G0021810.mRNA.1;Parent=C12902_G0021810
Se_chr8	C12902	exon	85015	86415	.	-	.	ID=C12902_G0021810.mRNA.1.exon.1;Name=C12902_G0021810.mRNA.1.exon.1;Parent=C12902_G0021810.mRNA.1
Se_chr8	C12902	CDS	85015	86415	.	-	0	ID=C12902_G0021810.mRNA.1.CDS.1;Name=C12902_G0021810.mRNA.1.CDS.1;Parent=C12902_G0021810.mRNA.1
Se_chr8	C12902	gene	86788	87963	.	-	.	ID=C12902_G0021820;Name=C12902_G0021820
Se_chr8	C12902	mRNA	86788	87963	.	-	.	ID=C12902_G0021820.mRNA.1;Name=C12902_G0021820.mRNA.1;Parent=C12902_G0021820
Se_chr8	C12902	exon	86788	87547	.	-	.	ID=C12902_G0021820.mRNA.1.exon.2;Name=C12902_G0021820.mRNA.1.exon.2;Parent=C12902_G0021820.mRNA.1
Se_chr8	C12902	exon	87755	87963	.	-	.	ID=C12902_G0021820.mRNA.1.exon.1;Name=C12902_G0021820.mRNA.1.exon.1;Parent=C12902_G0021820.mRNA.1
Se_chr8	C12902	CDS	86788	87547	.	-	1	ID=C12902_G0021820.mRNA.1.CDS.2;Name=C12902_G0021820.mRNA.1.CDS.2;Parent=C12902_G0021820.mRNA.1
Se_chr8	C12902	CDS	87755	87963	.	-	0	ID=C12902_G0021820.mRNA.1.CDS.1;Name=C12902_G0021820.mRNA.1.CDS.1;Parent=C12902_G0021820.mRNA.1
Se_chr8	C12902	gene	88238	90040	.	-	.	ID=C12902_G0021830;Name=YHL019C
Se_chr8	C12902	mRNA	88238	90040	.	-	.	ID=C12902_G0021830.mRNA.1;Name=C12902_G0021830.mRNA.1;Parent=C12902_G0021830
Se_chr8	C12902	exon	88238	90040	.	-	.	ID=C12902_G0021830.mRNA.1.exon.1;Name=C12902_G0021830.mRNA.1.exon.1;Parent=C12902_G0021830.mRNA.1
Se_chr8	C12902	CDS	88238	90040	.	-	0	ID=C12902_G0021830.mRNA.1.CDS.1;Name=C12902_G0021830.mRNA.1.CDS.1;Parent=C12902_G0021830.mRNA.1
Se_chr8	C12902	gene	90208	90570	.	+	.	ID=C12902_G0021840;Name=YHL018W
Se_chr8	C12902	mRNA	90208	90570	.	+	.	ID=C12902_G0021840.mRNA.1;Name=C12902_G0021840.mRNA.1;Parent=C12902_G0021840
Se_chr8	C12902	exon	90208	90570	.	+	.	ID=C12902_G0021840.mRNA.1.exon.1;Name=C12902_G0021840.mRNA.1.exon.1;Parent=C12902_G0021840.mRNA.1
Se_chr8	C12902	CDS	90208	90570	.	+	0	ID=C12902_G0021840.mRNA.1.CDS.1;Name=C12902_G0021840.mRNA.1.CDS.1;Parent=C12902_G0021840.mRNA.1
Se_chr8	C12902	gene	90736	92343	.	+	.	ID=C12902_G0021850;Name=C12902_G0021850
Se_chr8	C12902	mRNA	90736	92343	.	+	.	ID=C12902_G0021850.mRNA.1;Name=C12902_G0021850.mRNA.1;Parent=C12902_G0021850
Se_chr8	C12902	exon	90736	90920	.	+	.	ID=C12902_G0021850.mRNA.1.exon.1;Name=C12902_G0021850.mRNA.1.exon.1;Parent=C12902_G0021850.mRNA.1
Se_chr8	C12902	exon	91146	91636	.	+	.	ID=C12902_G0021850.mRNA.1.exon.2;Name=C12902_G0021850.mRNA.1.exon.2;Parent=C12902_G0021850.mRNA.1
Se_chr8	C12902	exon	91919	92343	.	+	.	ID=C12902_G0021850.mRNA.1.exon.3;Name=C12902_G0021850.mRNA.1.exon.3;Parent=C12902_G0021850.mRNA.1
Se_chr8	C12902	CDS	90736	90920	.	+	0	ID=C12902_G0021850.mRNA.1.CDS.1;Name=C12902_G0021850.mRNA.1.CDS.1;Parent=C12902_G0021850.mRNA.1
Se_chr8	C12902	CDS	91146	91636	.	+	1	ID=C12902_G0021850.mRNA.1.CDS.2;Name=C12902_G0021850.mRNA.1.CDS.2;Parent=C12902_G0021850.mRNA.1
Se_chr8	C12902	CDS	91919	92343	.	+	2	ID=C12902_G0021850.mRNA.1.CDS.3;Name=C12902_G0021850.mRNA.1.CDS.3;Parent=C12902_G0021850.mRNA.1
Se_chr8	C12902	gene	95922	96284	.	+	.	ID=C12902_G0021860;Name=YHL015W
Se_chr8	C12902	mRNA	95922	96284	.	+	.	ID=C12902_G0021860.mRNA.1;Name=C12902_G0021860.mRNA.1;Parent=C12902_G0021860
Se_chr8	C12902	exon	95922	96284	.	+	.	ID=C12902_G0021860.mRNA.1.exon.1;Name=C12902_G0021860.mRNA.1.exon.1;Parent=C12902_G0021860.mRNA.1
Se_chr8	C12902	CDS	95922	96284	.	+	0	ID=C12902_G0021860.mRNA.1.CDS.1;Name=C12902_G0021860.mRNA.1.CDS.1;Parent=C12902_G0021860.mRNA.1
Se_chr8	C12902	gene	96601	97815	.	-	.	ID=C12902_G0021870;Name=YHL014C
Se_chr8	C12902	mRNA	96601	97815	.	-	.	ID=C12902_G0021870.mRNA.1;Name=C12902_G0021870.mRNA.1;Parent=C12902_G0021870
Se_chr8	C12902	exon	96601	97815	.	-	.	ID=C12902_G0021870.mRNA.1.exon.1;Name=C12902_G0021870.mRNA.1.exon.1;Parent=C12902_G0021870.mRNA.1
Se_chr8	C12902	CDS	96601	97815	.	-	0	ID=C12902_G0021870.mRNA.1.CDS.1;Name=C12902_G0021870.mRNA.1.CDS.1;Parent=C12902_G0021870.mRNA.1
Se_chr8	C12902	gene	97930	98847	.	-	.	ID=C12902_G0021880;Name=YHL013C
Se_chr8	C12902	mRNA	97930	98847	.	-	.	ID=C12902_G0021880.mRNA.1;Name=C12902_G0021880.mRNA.1;Parent=C12902_G0021880
Se_chr8	C12902	exon	97930	98847	.	-	.	ID=C12902_G0021880.mRNA.1.exon.1;Name=C12902_G0021880.mRNA.1.exon.1;Parent=C12902_G0021880.mRNA.1
Se_chr8	C12902	CDS	97930	98847	.	-	0	ID=C12902_G0021880.mRNA.1.CDS.1;Name=C12902_G0021880.mRNA.1.CDS.1;Parent=C12902_G0021880.mRNA.1
Se_chr8	C12902	gene	99432	100916	.	+	.	ID=C12902_G0021890;Name=YHL012W
Se_chr8	C12902	mRNA	99432	100916	.	+	.	ID=C12902_G0021890.mRNA.1;Name=C12902_G0021890.mRNA.1;Parent=C12902_G0021890
Se_chr8	C12902	exon	99432	100916	.	+	.	ID=C12902_G0021890.mRNA.1.exon.1;Name=C12902_G0021890.mRNA.1.exon.1;Parent=C12902_G0021890.mRNA.1
Se_chr8	C12902	CDS	99432	100916	.	+	0	ID=C12902_G0021890.mRNA.1.CDS.1;Name=C12902_G0021890.mRNA.1.CDS.1;Parent=C12902_G0021890.mRNA.1
Se_chr8	C12902	gene	101144	102106	.	-	.	ID=C12902_G0021900;Name=YHL011C
Se_chr8	C12902	mRNA	101144	102106	.	-	.	ID=C12902_G0021900.mRNA.1;Name=C12902_G0021900.mRNA.1;Parent=C12902_G0021900
Se_chr8	C12902	exon	101144	102106	.	-	.	ID=C12902_G0021900.mRNA.1.exon.1;Name=C12902_G0021900.mRNA.1.exon.1;Parent=C12902_G0021900.mRNA.1
Se_chr8	C12902	CDS	101144	102106	.	-	0	ID=C12902_G0021900.mRNA.1.CDS.1;Name=C12902_G0021900.mRNA.1.CDS.1;Parent=C12902_G0021900.mRNA.1
Se_chr8	C12902	gene	102441	104198	.	-	.	ID=C12902_G0021910;Name=YHL010C
Se_chr8	C12902	mRNA	102441	104198	.	-	.	ID=C12902_G0021910.mRNA.1;Name=C12902_G0021910.mRNA.1;Parent=C12902_G0021910
Se_chr8	C12902	exon	102441	104198	.	-	.	ID=C12902_G0021910.mRNA.1.exon.1;Name=C12902_G0021910.mRNA.1.exon.1;Parent=C12902_G0021910.mRNA.1
Se_chr8	C12902	CDS	102441	104198	.	-	0	ID=C12902_G0021910.mRNA.1.CDS.1;Name=C12902_G0021910.mRNA.1.CDS.1;Parent=C12902_G0021910.mRNA.1
Se_chr8	C12902	gene	104555	105547	.	-	.	ID=C12902_G0021920;Name=YHL009C
Se_chr8	C12902	mRNA	104555	105547	.	-	.	ID=C12902_G0021920.mRNA.1;Name=C12902_G0021920.mRNA.1;Parent=C12902_G0021920
Se_chr8	C12902	exon	104555	105547	.	-	.	ID=C12902_G0021920.mRNA.1.exon.1;Name=C12902_G0021920.mRNA.1.exon.1;Parent=C12902_G0021920.mRNA.1
Se_chr8	C12902	CDS	104555	105547	.	-	0	ID=C12902_G0021920.mRNA.1.CDS.1;Name=C12902_G0021920.mRNA.1.CDS.1;Parent=C12902_G0021920.mRNA.1
Se_chr8	C12902	tRNA	105785	105858	.	-	.	ID=tRNA:Se_chr8:105785-105858:-;Name=tRNA:Se_chr8:105785-105858:-
Se_chr8	C12902	gene	106515	108281	.	-	.	ID=C12902_G0021930;Name=YHL008C
Se_chr8	C12902	mRNA	106515	108281	.	-	.	ID=C12902_G0021930.mRNA.1;Name=C12902_G0021930.mRNA.1;Parent=C12902_G0021930
Se_chr8	C12902	exon	106515	108281	.	-	.	ID=C12902_G0021930.mRNA.1.exon.1;Name=C12902_G0021930.mRNA.1.exon.1;Parent=C12902_G0021930.mRNA.1
Se_chr8	C12902	CDS	106515	108281	.	-	0	ID=C12902_G0021930.mRNA.1.CDS.1;Name=C12902_G0021930.mRNA.1.CDS.1;Parent=C12902_G0021930.mRNA.1
Se_chr8	C12902	gene	109120	111936	.	-	.	ID=C12902_G0021940;Name=YHL007C
Se_chr8	C12902	mRNA	109120	111936	.	-	.	ID=C12902_G0021940.mRNA.1;Name=C12902_G0021940.mRNA.1;Parent=C12902_G0021940
Se_chr8	C12902	exon	109120	111936	.	-	.	ID=C12902_G0021940.mRNA.1.exon.1;Name=C12902_G0021940.mRNA.1.exon.1;Parent=C12902_G0021940.mRNA.1
Se_chr8	C12902	CDS	109120	111936	.	-	0	ID=C12902_G0021940.mRNA.1.CDS.1;Name=C12902_G0021940.mRNA.1.CDS.1;Parent=C12902_G0021940.mRNA.1
Se_chr8	C12902	gene	112299	112751	.	-	.	ID=C12902_G0021950;Name=YHL006C
Se_chr8	C12902	mRNA	112299	112751	.	-	.	ID=C12902_G0021950.mRNA.1;Name=C12902_G0021950.mRNA.1;Parent=C12902_G0021950
Se_chr8	C12902	exon	112299	112751	.	-	.	ID=C12902_G0021950.mRNA.1.exon.1;Name=C12902_G0021950.mRNA.1.exon.1;Parent=C12902_G0021950.mRNA.1
Se_chr8	C12902	CDS	112299	112751	.	-	0	ID=C12902_G0021950.mRNA.1.CDS.1;Name=C12902_G0021950.mRNA.1.CDS.1;Parent=C12902_G0021950.mRNA.1
Se_chr8	C12902	gene	113103	114287	.	+	.	ID=C12902_G0021960;Name=YHL004W
Se_chr8	C12902	mRNA	113103	114287	.	+	.	ID=C12902_G0021960.mRNA.1;Name=C12902_G0021960.mRNA.1;Parent=C12902_G0021960
Se_chr8	C12902	exon	113103	114287	.	+	.	ID=C12902_G0021960.mRNA.1.exon.1;Name=C12902_G0021960.mRNA.1.exon.1;Parent=C12902_G0021960.mRNA.1
Se_chr8	C12902	CDS	113103	114287	.	+	0	ID=C12902_G0021960.mRNA.1.CDS.1;Name=C12902_G0021960.mRNA.1.CDS.1;Parent=C12902_G0021960.mRNA.1
Se_chr8	C12902	gene	114513	115748	.	-	.	ID=C12902_G0021970;Name=YHL003C
Se_chr8	C12902	mRNA	114513	115748	.	-	.	ID=C12902_G0021970.mRNA.1;Name=C12902_G0021970.mRNA.1;Parent=C12902_G0021970
Se_chr8	C12902	exon	114513	115748	.	-	.	ID=C12902_G0021970.mRNA.1.exon.1;Name=C12902_G0021970.mRNA.1.exon.1;Parent=C12902_G0021970.mRNA.1
Se_chr8	C12902	CDS	114513	115748	.	-	0	ID=C12902_G0021970.mRNA.1.CDS.1;Name=C12902_G0021970.mRNA.1.CDS.1;Parent=C12902_G0021970.mRNA.1
Se_chr8	C12902	gene	116497	117873	.	+	.	ID=C12902_G0021980;Name=YHL002W
Se_chr8	C12902	mRNA	116497	117873	.	+	.	ID=C12902_G0021980.mRNA.1;Name=C12902_G0021980.mRNA.1;Parent=C12902_G0021980
Se_chr8	C12902	exon	116497	117873	.	+	.	ID=C12902_G0021980.mRNA.1.exon.1;Name=C12902_G0021980.mRNA.1.exon.1;Parent=C12902_G0021980.mRNA.1
Se_chr8	C12902	CDS	116497	117873	.	+	0	ID=C12902_G0021980.mRNA.1.CDS.1;Name=C12902_G0021980.mRNA.1.CDS.1;Parent=C12902_G0021980.mRNA.1
Se_chr8	C12902	gene	118207	119036	.	+	.	ID=C12902_G0021990;Name=YHL001W
Se_chr8	C12902	mRNA	118207	119036	.	+	.	ID=C12902_G0021990.mRNA.1;Name=C12902_G0021990.mRNA.1;Parent=C12902_G0021990
Se_chr8	C12902	exon	118207	118335	.	+	.	ID=C12902_G0021990.mRNA.1.exon.1;Name=C12902_G0021990.mRNA.1.exon.1;Parent=C12902_G0021990.mRNA.1
Se_chr8	C12902	exon	118749	119036	.	+	.	ID=C12902_G0021990.mRNA.1.exon.2;Name=C12902_G0021990.mRNA.1.exon.2;Parent=C12902_G0021990.mRNA.1
Se_chr8	C12902	CDS	118207	118335	.	+	0	ID=C12902_G0021990.mRNA.1.CDS.1;Name=C12902_G0021990.mRNA.1.CDS.1;Parent=C12902_G0021990.mRNA.1
Se_chr8	C12902	CDS	118749	119036	.	+	0	ID=C12902_G0021990.mRNA.1.CDS.2;Name=C12902_G0021990.mRNA.1.CDS.2;Parent=C12902_G0021990.mRNA.1
Se_chr8	C12902	centromere	119541	119658	.	-	.	ID=CEN8;Name=CEN8
Se_chr8	C12902	gene	120061	121371	.	+	.	ID=C12902_G0022000;Name=YHR001W
Se_chr8	C12902	mRNA	120061	121371	.	+	.	ID=C12902_G0022000.mRNA.1;Name=C12902_G0022000.mRNA.1;Parent=C12902_G0022000
Se_chr8	C12902	exon	120061	121371	.	+	.	ID=C12902_G0022000.mRNA.1.exon.1;Name=C12902_G0022000.mRNA.1.exon.1;Parent=C12902_G0022000.mRNA.1
Se_chr8	C12902	CDS	120061	121371	.	+	0	ID=C12902_G0022000.mRNA.1.CDS.1;Name=C12902_G0022000.mRNA.1.CDS.1;Parent=C12902_G0022000.mRNA.1
Se_chr8	C12902	gene	121835	122130	.	+	.	ID=C12902_G0022010;Name=YHR001W-A
Se_chr8	C12902	mRNA	121835	122130	.	+	.	ID=C12902_G0022010.mRNA.1;Name=C12902_G0022010.mRNA.1;Parent=C12902_G0022010
Se_chr8	C12902	exon	121835	121840	.	+	.	ID=C12902_G0022010.mRNA.1.exon.1;Name=C12902_G0022010.mRNA.1.exon.1;Parent=C12902_G0022010.mRNA.1
Se_chr8	C12902	exon	121903	122130	.	+	.	ID=C12902_G0022010.mRNA.1.exon.2;Name=C12902_G0022010.mRNA.1.exon.2;Parent=C12902_G0022010.mRNA.1
Se_chr8	C12902	CDS	121835	121840	.	+	0	ID=C12902_G0022010.mRNA.1.CDS.1;Name=C12902_G0022010.mRNA.1.CDS.1;Parent=C12902_G0022010.mRNA.1
Se_chr8	C12902	CDS	121903	122130	.	+	0	ID=C12902_G0022010.mRNA.1.CDS.2;Name=C12902_G0022010.mRNA.1.CDS.2;Parent=C12902_G0022010.mRNA.1
Se_chr8	C12902	gene	122853	123926	.	+	.	ID=C12902_G0022020;Name=YHR002W
Se_chr8	C12902	mRNA	122853	123926	.	+	.	ID=C12902_G0022020.mRNA.1;Name=C12902_G0022020.mRNA.1;Parent=C12902_G0022020
Se_chr8	C12902	exon	122853	123926	.	+	.	ID=C12902_G0022020.mRNA.1.exon.1;Name=C12902_G0022020.mRNA.1.exon.1;Parent=C12902_G0022020.mRNA.1
Se_chr8	C12902	CDS	122853	123926	.	+	0	ID=C12902_G0022020.mRNA.1.CDS.1;Name=C12902_G0022020.mRNA.1.CDS.1;Parent=C12902_G0022020.mRNA.1
Se_chr8	C12902	gene	124079	125368	.	-	.	ID=C12902_G0022030;Name=YHR003C
Se_chr8	C12902	mRNA	124079	125368	.	-	.	ID=C12902_G0022030.mRNA.1;Name=C12902_G0022030.mRNA.1;Parent=C12902_G0022030
Se_chr8	C12902	exon	124079	125368	.	-	.	ID=C12902_G0022030.mRNA.1.exon.1;Name=C12902_G0022030.mRNA.1.exon.1;Parent=C12902_G0022030.mRNA.1
Se_chr8	C12902	CDS	124079	125368	.	-	0	ID=C12902_G0022030.mRNA.1.CDS.1;Name=C12902_G0022030.mRNA.1.CDS.1;Parent=C12902_G0022030.mRNA.1
Se_chr8	C12902	gene	125768	127126	.	-	.	ID=C12902_G0022040;Name=YHR004C
Se_chr8	C12902	mRNA	125768	127126	.	-	.	ID=C12902_G0022040.mRNA.1;Name=C12902_G0022040.mRNA.1;Parent=C12902_G0022040
Se_chr8	C12902	exon	125768	127126	.	-	.	ID=C12902_G0022040.mRNA.1.exon.1;Name=C12902_G0022040.mRNA.1.exon.1;Parent=C12902_G0022040.mRNA.1
Se_chr8	C12902	CDS	125768	127126	.	-	0	ID=C12902_G0022040.mRNA.1.CDS.1;Name=C12902_G0022040.mRNA.1.CDS.1;Parent=C12902_G0022040.mRNA.1
Se_chr8	C12902	gene	127519	128937	.	-	.	ID=C12902_G0022050;Name=YHR005C
Se_chr8	C12902	mRNA	127519	128937	.	-	.	ID=C12902_G0022050.mRNA.1;Name=C12902_G0022050.mRNA.1;Parent=C12902_G0022050
Se_chr8	C12902	exon	127519	128937	.	-	.	ID=C12902_G0022050.mRNA.1.exon.1;Name=C12902_G0022050.mRNA.1.exon.1;Parent=C12902_G0022050.mRNA.1
Se_chr8	C12902	CDS	127519	128937	.	-	0	ID=C12902_G0022050.mRNA.1.CDS.1;Name=C12902_G0022050.mRNA.1.CDS.1;Parent=C12902_G0022050.mRNA.1
Se_chr8	C12902	gene	129620	129901	.	-	.	ID=C12902_G0022060;Name=YHR005C-A
Se_chr8	C12902	mRNA	129620	129901	.	-	.	ID=C12902_G0022060.mRNA.1;Name=C12902_G0022060.mRNA.1;Parent=C12902_G0022060
Se_chr8	C12902	exon	129620	129901	.	-	.	ID=C12902_G0022060.mRNA.1.exon.1;Name=C12902_G0022060.mRNA.1.exon.1;Parent=C12902_G0022060.mRNA.1
Se_chr8	C12902	CDS	129620	129901	.	-	0	ID=C12902_G0022060.mRNA.1.CDS.1;Name=C12902_G0022060.mRNA.1.CDS.1;Parent=C12902_G0022060.mRNA.1
Se_chr8	C12902	tRNA	130119	130191	.	-	.	ID=tRNA:Se_chr8:130119-130191:-;Name=tRNA:Se_chr8:130119-130191:-
Se_chr8	C12902	gene	130942	132588	.	+	.	ID=C12902_G0022070;Name=YHR006W
Se_chr8	C12902	mRNA	130942	132588	.	+	.	ID=C12902_G0022070.mRNA.1;Name=C12902_G0022070.mRNA.1;Parent=C12902_G0022070
Se_chr8	C12902	exon	130942	132588	.	+	.	ID=C12902_G0022070.mRNA.1.exon.1;Name=C12902_G0022070.mRNA.1.exon.1;Parent=C12902_G0022070.mRNA.1
Se_chr8	C12902	CDS	130942	132588	.	+	0	ID=C12902_G0022070.mRNA.1.CDS.1;Name=C12902_G0022070.mRNA.1.CDS.1;Parent=C12902_G0022070.mRNA.1
Se_chr8	C12902	gene	133178	134770	.	-	.	ID=C12902_G0022080;Name=YHR007C
Se_chr8	C12902	mRNA	133178	134770	.	-	.	ID=C12902_G0022080.mRNA.1;Name=C12902_G0022080.mRNA.1;Parent=C12902_G0022080
Se_chr8	C12902	exon	133178	134770	.	-	.	ID=C12902_G0022080.mRNA.1.exon.1;Name=C12902_G0022080.mRNA.1.exon.1;Parent=C12902_G0022080.mRNA.1
Se_chr8	C12902	CDS	133178	134770	.	-	0	ID=C12902_G0022080.mRNA.1.CDS.1;Name=C12902_G0022080.mRNA.1.CDS.1;Parent=C12902_G0022080.mRNA.1
Se_chr8	C12902	gene	135318	135670	.	-	.	ID=C12902_G0022090;Name=C12902_G0022090
Se_chr8	C12902	mRNA	135318	135670	.	-	.	ID=C12902_G0022090.mRNA.1;Name=C12902_G0022090.mRNA.1;Parent=C12902_G0022090
Se_chr8	C12902	exon	135318	135543	.	-	.	ID=C12902_G0022090.mRNA.1.exon.2;Name=C12902_G0022090.mRNA.1.exon.2;Parent=C12902_G0022090.mRNA.1
Se_chr8	C12902	exon	135654	135670	.	-	.	ID=C12902_G0022090.mRNA.1.exon.1;Name=C12902_G0022090.mRNA.1.exon.1;Parent=C12902_G0022090.mRNA.1
Se_chr8	C12902	CDS	135318	135543	.	-	1	ID=C12902_G0022090.mRNA.1.CDS.2;Name=C12902_G0022090.mRNA.1.CDS.2;Parent=C12902_G0022090.mRNA.1
Se_chr8	C12902	CDS	135654	135670	.	-	0	ID=C12902_G0022090.mRNA.1.CDS.1;Name=C12902_G0022090.mRNA.1.CDS.1;Parent=C12902_G0022090.mRNA.1
Se_chr8	C12902	gene	135978	136679	.	-	.	ID=C12902_G0022100;Name=YHR008C
Se_chr8	C12902	mRNA	135978	136679	.	-	.	ID=C12902_G0022100.mRNA.1;Name=C12902_G0022100.mRNA.1;Parent=C12902_G0022100
Se_chr8	C12902	exon	135978	136679	.	-	.	ID=C12902_G0022100.mRNA.1.exon.1;Name=C12902_G0022100.mRNA.1.exon.1;Parent=C12902_G0022100.mRNA.1
Se_chr8	C12902	CDS	135978	136679	.	-	0	ID=C12902_G0022100.mRNA.1.CDS.1;Name=C12902_G0022100.mRNA.1.CDS.1;Parent=C12902_G0022100.mRNA.1
Se_chr8	C12902	gene	137134	138705	.	-	.	ID=C12902_G0022110;Name=YHR009C
Se_chr8	C12902	mRNA	137134	138705	.	-	.	ID=C12902_G0022110.mRNA.1;Name=C12902_G0022110.mRNA.1;Parent=C12902_G0022110
Se_chr8	C12902	exon	137134	138705	.	-	.	ID=C12902_G0022110.mRNA.1.exon.1;Name=C12902_G0022110.mRNA.1.exon.1;Parent=C12902_G0022110.mRNA.1
Se_chr8	C12902	CDS	137134	138705	.	-	0	ID=C12902_G0022110.mRNA.1.CDS.1;Name=C12902_G0022110.mRNA.1.CDS.1;Parent=C12902_G0022110.mRNA.1
Se_chr8	C12902	gene	139504	140489	.	+	.	ID=C12902_G0022120;Name=YHR010W
Se_chr8	C12902	mRNA	139504	140489	.	+	.	ID=C12902_G0022120.mRNA.1;Name=C12902_G0022120.mRNA.1;Parent=C12902_G0022120
Se_chr8	C12902	exon	139504	139534	.	+	.	ID=C12902_G0022120.mRNA.1.exon.1;Name=C12902_G0022120.mRNA.1.exon.1;Parent=C12902_G0022120.mRNA.1
Se_chr8	C12902	exon	140110	140489	.	+	.	ID=C12902_G0022120.mRNA.1.exon.2;Name=C12902_G0022120.mRNA.1.exon.2;Parent=C12902_G0022120.mRNA.1
Se_chr8	C12902	CDS	139504	139534	.	+	0	ID=C12902_G0022120.mRNA.1.CDS.1;Name=C12902_G0022120.mRNA.1.CDS.1;Parent=C12902_G0022120.mRNA.1
Se_chr8	C12902	CDS	140110	140489	.	+	2	ID=C12902_G0022120.mRNA.1.CDS.2;Name=C12902_G0022120.mRNA.1.CDS.2;Parent=C12902_G0022120.mRNA.1
Se_chr8	C12902	gene	140774	142114	.	+	.	ID=C12902_G0022130;Name=YHR011W
Se_chr8	C12902	mRNA	140774	142114	.	+	.	ID=C12902_G0022130.mRNA.1;Name=C12902_G0022130.mRNA.1;Parent=C12902_G0022130
Se_chr8	C12902	exon	140774	142114	.	+	.	ID=C12902_G0022130.mRNA.1.exon.1;Name=C12902_G0022130.mRNA.1.exon.1;Parent=C12902_G0022130.mRNA.1
Se_chr8	C12902	CDS	140774	142114	.	+	0	ID=C12902_G0022130.mRNA.1.CDS.1;Name=C12902_G0022130.mRNA.1.CDS.1;Parent=C12902_G0022130.mRNA.1
Se_chr8	C12902	gene	142479	143400	.	+	.	ID=C12902_G0022140;Name=YHR012W
Se_chr8	C12902	mRNA	142479	143400	.	+	.	ID=C12902_G0022140.mRNA.1;Name=C12902_G0022140.mRNA.1;Parent=C12902_G0022140
Se_chr8	C12902	exon	142479	142526	.	+	.	ID=C12902_G0022140.mRNA.1.exon.1;Name=C12902_G0022140.mRNA.1.exon.1;Parent=C12902_G0022140.mRNA.1
Se_chr8	C12902	exon	142645	143400	.	+	.	ID=C12902_G0022140.mRNA.1.exon.2;Name=C12902_G0022140.mRNA.1.exon.2;Parent=C12902_G0022140.mRNA.1
Se_chr8	C12902	CDS	142479	142526	.	+	0	ID=C12902_G0022140.mRNA.1.CDS.1;Name=C12902_G0022140.mRNA.1.CDS.1;Parent=C12902_G0022140.mRNA.1
Se_chr8	C12902	CDS	142645	143400	.	+	0	ID=C12902_G0022140.mRNA.1.CDS.2;Name=C12902_G0022140.mRNA.1.CDS.2;Parent=C12902_G0022140.mRNA.1
Se_chr8	C12902	gene	143692	144408	.	-	.	ID=C12902_G0022150;Name=YHR013C
Se_chr8	C12902	mRNA	143692	144408	.	-	.	ID=C12902_G0022150.mRNA.1;Name=C12902_G0022150.mRNA.1;Parent=C12902_G0022150
Se_chr8	C12902	exon	143692	144408	.	-	.	ID=C12902_G0022150.mRNA.1.exon.1;Name=C12902_G0022150.mRNA.1.exon.1;Parent=C12902_G0022150.mRNA.1
Se_chr8	C12902	CDS	143692	144408	.	-	0	ID=C12902_G0022150.mRNA.1.CDS.1;Name=C12902_G0022150.mRNA.1.CDS.1;Parent=C12902_G0022150.mRNA.1
Se_chr8	C12902	gene	145028	145924	.	+	.	ID=C12902_G0022160;Name=YHR014W
Se_chr8	C12902	mRNA	145028	145924	.	+	.	ID=C12902_G0022160.mRNA.1;Name=C12902_G0022160.mRNA.1;Parent=C12902_G0022160
Se_chr8	C12902	exon	145028	145924	.	+	.	ID=C12902_G0022160.mRNA.1.exon.1;Name=C12902_G0022160.mRNA.1.exon.1;Parent=C12902_G0022160.mRNA.1
Se_chr8	C12902	CDS	145028	145924	.	+	0	ID=C12902_G0022160.mRNA.1.CDS.1;Name=C12902_G0022160.mRNA.1.CDS.1;Parent=C12902_G0022160.mRNA.1
Se_chr8	C12902	tRNA	146039	146120	.	-	.	ID=tRNA:Se_chr8:146039-146120:-;Name=tRNA:Se_chr8:146039-146120:-
Se_chr8	C12902	gene	147604	149793	.	+	.	ID=C12902_G0022170;Name=YOR019W
Se_chr8	C12902	mRNA	147604	149793	.	+	.	ID=C12902_G0022170.mRNA.1;Name=C12902_G0022170.mRNA.1;Parent=C12902_G0022170
Se_chr8	C12902	exon	147604	149793	.	+	.	ID=C12902_G0022170.mRNA.1.exon.1;Name=C12902_G0022170.mRNA.1.exon.1;Parent=C12902_G0022170.mRNA.1
Se_chr8	C12902	CDS	147604	149793	.	+	0	ID=C12902_G0022170.mRNA.1.CDS.1;Name=C12902_G0022170.mRNA.1.CDS.1;Parent=C12902_G0022170.mRNA.1
Se_chr8	C12902	gene	150029	150349	.	-	.	ID=C12902_G0022180;Name=YOR020C
Se_chr8	C12902	mRNA	150029	150349	.	-	.	ID=C12902_G0022180.mRNA.1;Name=C12902_G0022180.mRNA.1;Parent=C12902_G0022180
Se_chr8	C12902	exon	150029	150349	.	-	.	ID=C12902_G0022180.mRNA.1.exon.1;Name=C12902_G0022180.mRNA.1.exon.1;Parent=C12902_G0022180.mRNA.1
Se_chr8	C12902	CDS	150029	150349	.	-	0	ID=C12902_G0022180.mRNA.1.CDS.1;Name=C12902_G0022180.mRNA.1.CDS.1;Parent=C12902_G0022180.mRNA.1
Se_chr8	C12902	gene	151185	151457	.	+	.	ID=C12902_G0022190;Name=YOR020W-A
Se_chr8	C12902	mRNA	151185	151457	.	+	.	ID=C12902_G0022190.mRNA.1;Name=C12902_G0022190.mRNA.1;Parent=C12902_G0022190
Se_chr8	C12902	exon	151185	151457	.	+	.	ID=C12902_G0022190.mRNA.1.exon.1;Name=C12902_G0022190.mRNA.1.exon.1;Parent=C12902_G0022190.mRNA.1
Se_chr8	C12902	CDS	151185	151457	.	+	0	ID=C12902_G0022190.mRNA.1.CDS.1;Name=C12902_G0022190.mRNA.1.CDS.1;Parent=C12902_G0022190.mRNA.1
Se_chr8	C12902	gene	152358	152999	.	-	.	ID=C12902_G0022200;Name=YOR021C
Se_chr8	C12902	mRNA	152358	152999	.	-	.	ID=C12902_G0022200.mRNA.1;Name=C12902_G0022200.mRNA.1;Parent=C12902_G0022200
Se_chr8	C12902	exon	152358	152999	.	-	.	ID=C12902_G0022200.mRNA.1.exon.1;Name=C12902_G0022200.mRNA.1.exon.1;Parent=C12902_G0022200.mRNA.1
Se_chr8	C12902	CDS	152358	152999	.	-	0	ID=C12902_G0022200.mRNA.1.CDS.1;Name=C12902_G0022200.mRNA.1.CDS.1;Parent=C12902_G0022200.mRNA.1
Se_chr8	C12902	gene	153277	155433	.	-	.	ID=C12902_G0022210;Name=YOR022C
Se_chr8	C12902	mRNA	153277	155433	.	-	.	ID=C12902_G0022210.mRNA.1;Name=C12902_G0022210.mRNA.1;Parent=C12902_G0022210
Se_chr8	C12902	exon	153277	155433	.	-	.	ID=C12902_G0022210.mRNA.1.exon.1;Name=C12902_G0022210.mRNA.1.exon.1;Parent=C12902_G0022210.mRNA.1
Se_chr8	C12902	CDS	153277	155433	.	-	0	ID=C12902_G0022210.mRNA.1.CDS.1;Name=C12902_G0022210.mRNA.1.CDS.1;Parent=C12902_G0022210.mRNA.1
Se_chr8	C12902	gene	155576	157288	.	-	.	ID=C12902_G0022220;Name=YOR023C
Se_chr8	C12902	mRNA	155576	157288	.	-	.	ID=C12902_G0022220.mRNA.1;Name=C12902_G0022220.mRNA.1;Parent=C12902_G0022220
Se_chr8	C12902	exon	155576	157288	.	-	.	ID=C12902_G0022220.mRNA.1.exon.1;Name=C12902_G0022220.mRNA.1.exon.1;Parent=C12902_G0022220.mRNA.1
Se_chr8	C12902	CDS	155576	157288	.	-	0	ID=C12902_G0022220.mRNA.1.CDS.1;Name=C12902_G0022220.mRNA.1.CDS.1;Parent=C12902_G0022220.mRNA.1
Se_chr8	C12902	gene	157864	159201	.	+	.	ID=C12902_G0022230;Name=YOR025W
Se_chr8	C12902	mRNA	157864	159201	.	+	.	ID=C12902_G0022230.mRNA.1;Name=C12902_G0022230.mRNA.1;Parent=C12902_G0022230
Se_chr8	C12902	exon	157864	159201	.	+	.	ID=C12902_G0022230.mRNA.1.exon.1;Name=C12902_G0022230.mRNA.1.exon.1;Parent=C12902_G0022230.mRNA.1
Se_chr8	C12902	CDS	157864	159201	.	+	0	ID=C12902_G0022230.mRNA.1.CDS.1;Name=C12902_G0022230.mRNA.1.CDS.1;Parent=C12902_G0022230.mRNA.1
Se_chr8	C12902	gene	159431	160459	.	+	.	ID=C12902_G0022240;Name=YOR026W
Se_chr8	C12902	mRNA	159431	160459	.	+	.	ID=C12902_G0022240.mRNA.1;Name=C12902_G0022240.mRNA.1;Parent=C12902_G0022240
Se_chr8	C12902	exon	159431	160459	.	+	.	ID=C12902_G0022240.mRNA.1.exon.1;Name=C12902_G0022240.mRNA.1.exon.1;Parent=C12902_G0022240.mRNA.1
Se_chr8	C12902	CDS	159431	160459	.	+	0	ID=C12902_G0022240.mRNA.1.CDS.1;Name=C12902_G0022240.mRNA.1.CDS.1;Parent=C12902_G0022240.mRNA.1
Se_chr8	C12902	gene	160684	162444	.	+	.	ID=C12902_G0022250;Name=YOR027W
Se_chr8	C12902	mRNA	160684	162444	.	+	.	ID=C12902_G0022250.mRNA.1;Name=C12902_G0022250.mRNA.1;Parent=C12902_G0022250
Se_chr8	C12902	exon	160684	162444	.	+	.	ID=C12902_G0022250.mRNA.1.exon.1;Name=C12902_G0022250.mRNA.1.exon.1;Parent=C12902_G0022250.mRNA.1
Se_chr8	C12902	CDS	160684	162444	.	+	0	ID=C12902_G0022250.mRNA.1.CDS.1;Name=C12902_G0022250.mRNA.1.CDS.1;Parent=C12902_G0022250.mRNA.1
Se_chr8	C12902	gene	163130	164017	.	-	.	ID=C12902_G0022260;Name=YOR028C
Se_chr8	C12902	mRNA	163130	164017	.	-	.	ID=C12902_G0022260.mRNA.1;Name=C12902_G0022260.mRNA.1;Parent=C12902_G0022260
Se_chr8	C12902	exon	163130	164017	.	-	.	ID=C12902_G0022260.mRNA.1.exon.1;Name=C12902_G0022260.mRNA.1.exon.1;Parent=C12902_G0022260.mRNA.1
Se_chr8	C12902	CDS	163130	164017	.	-	0	ID=C12902_G0022260.mRNA.1.CDS.1;Name=C12902_G0022260.mRNA.1.CDS.1;Parent=C12902_G0022260.mRNA.1
Se_chr8	C12902	TY4_soloLTR	165615	165720	.	+	.	ID=TY4_soloLTR:Se_chr8:165615-165720:+;Name=TY4_soloLTR:Se_chr8:165615-165720:+
Se_chr8	C12902	gene	166966	168828	.	+	.	ID=C12902_G0022270;Name=YOR030W
Se_chr8	C12902	mRNA	166966	168828	.	+	.	ID=C12902_G0022270.mRNA.1;Name=C12902_G0022270.mRNA.1;Parent=C12902_G0022270
Se_chr8	C12902	exon	166966	168828	.	+	.	ID=C12902_G0022270.mRNA.1.exon.1;Name=C12902_G0022270.mRNA.1.exon.1;Parent=C12902_G0022270.mRNA.1
Se_chr8	C12902	CDS	166966	168828	.	+	0	ID=C12902_G0022270.mRNA.1.CDS.1;Name=C12902_G0022270.mRNA.1.CDS.1;Parent=C12902_G0022270.mRNA.1
Se_chr8	C12902	gene	169389	169595	.	+	.	ID=C12902_G0022280;Name=C12902_G0022280
Se_chr8	C12902	mRNA	169389	169595	.	+	.	ID=C12902_G0022280.mRNA.1;Name=C12902_G0022280.mRNA.1;Parent=C12902_G0022280
Se_chr8	C12902	exon	169389	169595	.	+	.	ID=C12902_G0022280.mRNA.1.exon.1;Name=C12902_G0022280.mRNA.1.exon.1;Parent=C12902_G0022280.mRNA.1
Se_chr8	C12902	CDS	169389	169595	.	+	0	ID=C12902_G0022280.mRNA.1.CDS.1;Name=C12902_G0022280.mRNA.1.CDS.1;Parent=C12902_G0022280.mRNA.1
Se_chr8	C12902	gene	169983	171308	.	-	.	ID=C12902_G0022290;Name=YOR032C
Se_chr8	C12902	mRNA	169983	171308	.	-	.	ID=C12902_G0022290.mRNA.1;Name=C12902_G0022290.mRNA.1;Parent=C12902_G0022290
Se_chr8	C12902	exon	169983	171308	.	-	.	ID=C12902_G0022290.mRNA.1.exon.1;Name=C12902_G0022290.mRNA.1.exon.1;Parent=C12902_G0022290.mRNA.1
Se_chr8	C12902	CDS	169983	171308	.	-	0	ID=C12902_G0022290.mRNA.1.CDS.1;Name=C12902_G0022290.mRNA.1.CDS.1;Parent=C12902_G0022290.mRNA.1
Se_chr8	C12902	gene	172654	174834	.	-	.	ID=C12902_G0022300;Name=YOR033C
Se_chr8	C12902	mRNA	172654	174834	.	-	.	ID=C12902_G0022300.mRNA.1;Name=C12902_G0022300.mRNA.1;Parent=C12902_G0022300
Se_chr8	C12902	exon	172654	174834	.	-	.	ID=C12902_G0022300.mRNA.1.exon.1;Name=C12902_G0022300.mRNA.1.exon.1;Parent=C12902_G0022300.mRNA.1
Se_chr8	C12902	CDS	172654	174834	.	-	0	ID=C12902_G0022300.mRNA.1.CDS.1;Name=C12902_G0022300.mRNA.1.CDS.1;Parent=C12902_G0022300.mRNA.1
Se_chr8	C12902	gene	175193	177374	.	-	.	ID=C12902_G0022310;Name=YOR034C
Se_chr8	C12902	mRNA	175193	177374	.	-	.	ID=C12902_G0022310.mRNA.1;Name=C12902_G0022310.mRNA.1;Parent=C12902_G0022310
Se_chr8	C12902	exon	175193	177374	.	-	.	ID=C12902_G0022310.mRNA.1.exon.1;Name=C12902_G0022310.mRNA.1.exon.1;Parent=C12902_G0022310.mRNA.1
Se_chr8	C12902	CDS	175193	177374	.	-	0	ID=C12902_G0022310.mRNA.1.CDS.1;Name=C12902_G0022310.mRNA.1.CDS.1;Parent=C12902_G0022310.mRNA.1
Se_chr8	C12902	gene	178015	180225	.	-	.	ID=C12902_G0022320;Name=YOR035C
Se_chr8	C12902	mRNA	178015	180225	.	-	.	ID=C12902_G0022320.mRNA.1;Name=C12902_G0022320.mRNA.1;Parent=C12902_G0022320
Se_chr8	C12902	exon	178015	180225	.	-	.	ID=C12902_G0022320.mRNA.1.exon.1;Name=C12902_G0022320.mRNA.1.exon.1;Parent=C12902_G0022320.mRNA.1
Se_chr8	C12902	CDS	178015	180225	.	-	0	ID=C12902_G0022320.mRNA.1.CDS.1;Name=C12902_G0022320.mRNA.1.CDS.1;Parent=C12902_G0022320.mRNA.1
Se_chr8	C12902	gene	180629	181495	.	+	.	ID=C12902_G0022330;Name=YOR036W
Se_chr8	C12902	mRNA	180629	181495	.	+	.	ID=C12902_G0022330.mRNA.1;Name=C12902_G0022330.mRNA.1;Parent=C12902_G0022330
Se_chr8	C12902	exon	180629	181495	.	+	.	ID=C12902_G0022330.mRNA.1.exon.1;Name=C12902_G0022330.mRNA.1.exon.1;Parent=C12902_G0022330.mRNA.1
Se_chr8	C12902	CDS	180629	181495	.	+	0	ID=C12902_G0022330.mRNA.1.CDS.1;Name=C12902_G0022330.mRNA.1.CDS.1;Parent=C12902_G0022330.mRNA.1
Se_chr8	C12902	gene	181822	182922	.	+	.	ID=C12902_G0022340;Name=YOR037W
Se_chr8	C12902	mRNA	181822	182922	.	+	.	ID=C12902_G0022340.mRNA.1;Name=C12902_G0022340.mRNA.1;Parent=C12902_G0022340
Se_chr8	C12902	exon	181822	182922	.	+	.	ID=C12902_G0022340.mRNA.1.exon.1;Name=C12902_G0022340.mRNA.1.exon.1;Parent=C12902_G0022340.mRNA.1
Se_chr8	C12902	CDS	181822	182922	.	+	0	ID=C12902_G0022340.mRNA.1.CDS.1;Name=C12902_G0022340.mRNA.1.CDS.1;Parent=C12902_G0022340.mRNA.1
Se_chr8	C12902	gene	183084	185720	.	-	.	ID=C12902_G0022350;Name=YOR038C
Se_chr8	C12902	mRNA	183084	185720	.	-	.	ID=C12902_G0022350.mRNA.1;Name=C12902_G0022350.mRNA.1;Parent=C12902_G0022350
Se_chr8	C12902	exon	183084	185720	.	-	.	ID=C12902_G0022350.mRNA.1.exon.1;Name=C12902_G0022350.mRNA.1.exon.1;Parent=C12902_G0022350.mRNA.1
Se_chr8	C12902	CDS	183084	185720	.	-	0	ID=C12902_G0022350.mRNA.1.CDS.1;Name=C12902_G0022350.mRNA.1.CDS.1;Parent=C12902_G0022350.mRNA.1
Se_chr8	C12902	gene	187427	188254	.	+	.	ID=C12902_G0022360;Name=YOR040W
Se_chr8	C12902	mRNA	187427	188254	.	+	.	ID=C12902_G0022360.mRNA.1;Name=C12902_G0022360.mRNA.1;Parent=C12902_G0022360
Se_chr8	C12902	exon	187427	188254	.	+	.	ID=C12902_G0022360.mRNA.1.exon.1;Name=C12902_G0022360.mRNA.1.exon.1;Parent=C12902_G0022360.mRNA.1
Se_chr8	C12902	CDS	187427	188254	.	+	0	ID=C12902_G0022360.mRNA.1.CDS.1;Name=C12902_G0022360.mRNA.1.CDS.1;Parent=C12902_G0022360.mRNA.1
Se_chr8	C12902	gene	188787	190067	.	+	.	ID=C12902_G0022370;Name=YOR042W
Se_chr8	C12902	mRNA	188787	190067	.	+	.	ID=C12902_G0022370.mRNA.1;Name=C12902_G0022370.mRNA.1;Parent=C12902_G0022370
Se_chr8	C12902	exon	188787	190067	.	+	.	ID=C12902_G0022370.mRNA.1.exon.1;Name=C12902_G0022370.mRNA.1.exon.1;Parent=C12902_G0022370.mRNA.1
Se_chr8	C12902	CDS	188787	190067	.	+	0	ID=C12902_G0022370.mRNA.1.CDS.1;Name=C12902_G0022370.mRNA.1.CDS.1;Parent=C12902_G0022370.mRNA.1
Se_chr8	C12902	gene	191284	192747	.	+	.	ID=C12902_G0022380;Name=YOR043W
Se_chr8	C12902	mRNA	191284	192747	.	+	.	ID=C12902_G0022380.mRNA.1;Name=C12902_G0022380.mRNA.1;Parent=C12902_G0022380
Se_chr8	C12902	exon	191284	192747	.	+	.	ID=C12902_G0022380.mRNA.1.exon.1;Name=C12902_G0022380.mRNA.1.exon.1;Parent=C12902_G0022380.mRNA.1
Se_chr8	C12902	CDS	191284	192747	.	+	0	ID=C12902_G0022380.mRNA.1.CDS.1;Name=C12902_G0022380.mRNA.1.CDS.1;Parent=C12902_G0022380.mRNA.1
Se_chr8	C12902	gene	193580	193897	.	+	.	ID=C12902_G0022390;Name=YOR044W
Se_chr8	C12902	mRNA	193580	193897	.	+	.	ID=C12902_G0022390.mRNA.1;Name=C12902_G0022390.mRNA.1;Parent=C12902_G0022390
Se_chr8	C12902	exon	193580	193897	.	+	.	ID=C12902_G0022390.mRNA.1.exon.1;Name=C12902_G0022390.mRNA.1.exon.1;Parent=C12902_G0022390.mRNA.1
Se_chr8	C12902	CDS	193580	193897	.	+	0	ID=C12902_G0022390.mRNA.1.CDS.1;Name=C12902_G0022390.mRNA.1.CDS.1;Parent=C12902_G0022390.mRNA.1
Se_chr8	C12902	gene	194226	194411	.	+	.	ID=C12902_G0022400;Name=YOR045W
Se_chr8	C12902	mRNA	194226	194411	.	+	.	ID=C12902_G0022400.mRNA.1;Name=C12902_G0022400.mRNA.1;Parent=C12902_G0022400
Se_chr8	C12902	exon	194226	194411	.	+	.	ID=C12902_G0022400.mRNA.1.exon.1;Name=C12902_G0022400.mRNA.1.exon.1;Parent=C12902_G0022400.mRNA.1
Se_chr8	C12902	CDS	194226	194411	.	+	0	ID=C12902_G0022400.mRNA.1.CDS.1;Name=C12902_G0022400.mRNA.1.CDS.1;Parent=C12902_G0022400.mRNA.1
Se_chr8	C12902	gene	194889	196337	.	-	.	ID=C12902_G0022410;Name=YOR046C
Se_chr8	C12902	mRNA	194889	196337	.	-	.	ID=C12902_G0022410.mRNA.1;Name=C12902_G0022410.mRNA.1;Parent=C12902_G0022410
Se_chr8	C12902	exon	194889	196337	.	-	.	ID=C12902_G0022410.mRNA.1.exon.1;Name=C12902_G0022410.mRNA.1.exon.1;Parent=C12902_G0022410.mRNA.1
Se_chr8	C12902	CDS	194889	196337	.	-	0	ID=C12902_G0022410.mRNA.1.CDS.1;Name=C12902_G0022410.mRNA.1.CDS.1;Parent=C12902_G0022410.mRNA.1
Se_chr8	C12902	gene	196815	198143	.	-	.	ID=C12902_G0022420;Name=YOR047C
Se_chr8	C12902	mRNA	196815	198143	.	-	.	ID=C12902_G0022420.mRNA.1;Name=C12902_G0022420.mRNA.1;Parent=C12902_G0022420
Se_chr8	C12902	exon	196815	198143	.	-	.	ID=C12902_G0022420.mRNA.1.exon.1;Name=C12902_G0022420.mRNA.1.exon.1;Parent=C12902_G0022420.mRNA.1
Se_chr8	C12902	CDS	196815	198143	.	-	0	ID=C12902_G0022420.mRNA.1.CDS.1;Name=C12902_G0022420.mRNA.1.CDS.1;Parent=C12902_G0022420.mRNA.1
Se_chr8	C12902	gene	199096	202155	.	-	.	ID=C12902_G0022430;Name=YOR048C
Se_chr8	C12902	mRNA	199096	202155	.	-	.	ID=C12902_G0022430.mRNA.1;Name=C12902_G0022430.mRNA.1;Parent=C12902_G0022430
Se_chr8	C12902	exon	199096	202155	.	-	.	ID=C12902_G0022430.mRNA.1.exon.1;Name=C12902_G0022430.mRNA.1.exon.1;Parent=C12902_G0022430.mRNA.1
Se_chr8	C12902	CDS	199096	202155	.	-	0	ID=C12902_G0022430.mRNA.1.CDS.1;Name=C12902_G0022430.mRNA.1.CDS.1;Parent=C12902_G0022430.mRNA.1
Se_chr8	C12902	gene	203307	204488	.	-	.	ID=C12902_G0022440;Name=YOR049C
Se_chr8	C12902	mRNA	203307	204488	.	-	.	ID=C12902_G0022440.mRNA.1;Name=C12902_G0022440.mRNA.1;Parent=C12902_G0022440
Se_chr8	C12902	exon	203307	204488	.	-	.	ID=C12902_G0022440.mRNA.1.exon.1;Name=C12902_G0022440.mRNA.1.exon.1;Parent=C12902_G0022440.mRNA.1
Se_chr8	C12902	CDS	203307	204488	.	-	0	ID=C12902_G0022440.mRNA.1.CDS.1;Name=C12902_G0022440.mRNA.1.CDS.1;Parent=C12902_G0022440.mRNA.1
Se_chr8	C12902	gene	205564	206802	.	-	.	ID=C12902_G0022450;Name=YOR051C
Se_chr8	C12902	mRNA	205564	206802	.	-	.	ID=C12902_G0022450.mRNA.1;Name=C12902_G0022450.mRNA.1;Parent=C12902_G0022450
Se_chr8	C12902	exon	205564	206802	.	-	.	ID=C12902_G0022450.mRNA.1.exon.1;Name=C12902_G0022450.mRNA.1.exon.1;Parent=C12902_G0022450.mRNA.1
Se_chr8	C12902	CDS	205564	206802	.	-	0	ID=C12902_G0022450.mRNA.1.CDS.1;Name=C12902_G0022450.mRNA.1.CDS.1;Parent=C12902_G0022450.mRNA.1
Se_chr8	C12902	gene	207462	207914	.	-	.	ID=C12902_G0022460;Name=YOR052C
Se_chr8	C12902	mRNA	207462	207914	.	-	.	ID=C12902_G0022460.mRNA.1;Name=C12902_G0022460.mRNA.1;Parent=C12902_G0022460
Se_chr8	C12902	exon	207462	207914	.	-	.	ID=C12902_G0022460.mRNA.1.exon.1;Name=C12902_G0022460.mRNA.1.exon.1;Parent=C12902_G0022460.mRNA.1
Se_chr8	C12902	CDS	207462	207914	.	-	0	ID=C12902_G0022460.mRNA.1.CDS.1;Name=C12902_G0022460.mRNA.1.CDS.1;Parent=C12902_G0022460.mRNA.1
Se_chr8	C12902	gene	208516	210501	.	-	.	ID=C12902_G0022470;Name=YOR054C
Se_chr8	C12902	mRNA	208516	210501	.	-	.	ID=C12902_G0022470.mRNA.1;Name=C12902_G0022470.mRNA.1;Parent=C12902_G0022470
Se_chr8	C12902	exon	208516	210501	.	-	.	ID=C12902_G0022470.mRNA.1.exon.1;Name=C12902_G0022470.mRNA.1.exon.1;Parent=C12902_G0022470.mRNA.1
Se_chr8	C12902	CDS	208516	210501	.	-	0	ID=C12902_G0022470.mRNA.1.CDS.1;Name=C12902_G0022470.mRNA.1.CDS.1;Parent=C12902_G0022470.mRNA.1
Se_chr8	C12902	gene	210868	212265	.	-	.	ID=C12902_G0022480;Name=YOR056C
Se_chr8	C12902	mRNA	210868	212265	.	-	.	ID=C12902_G0022480.mRNA.1;Name=C12902_G0022480.mRNA.1;Parent=C12902_G0022480
Se_chr8	C12902	exon	210868	212265	.	-	.	ID=C12902_G0022480.mRNA.1.exon.1;Name=C12902_G0022480.mRNA.1.exon.1;Parent=C12902_G0022480.mRNA.1
Se_chr8	C12902	CDS	210868	212265	.	-	0	ID=C12902_G0022480.mRNA.1.CDS.1;Name=C12902_G0022480.mRNA.1.CDS.1;Parent=C12902_G0022480.mRNA.1
Se_chr8	C12902	gene	212816	214018	.	+	.	ID=C12902_G0022490;Name=YOR057W
Se_chr8	C12902	mRNA	212816	214018	.	+	.	ID=C12902_G0022490.mRNA.1;Name=C12902_G0022490.mRNA.1;Parent=C12902_G0022490
Se_chr8	C12902	exon	212816	214018	.	+	.	ID=C12902_G0022490.mRNA.1.exon.1;Name=C12902_G0022490.mRNA.1.exon.1;Parent=C12902_G0022490.mRNA.1
Se_chr8	C12902	CDS	212816	214018	.	+	0	ID=C12902_G0022490.mRNA.1.CDS.1;Name=C12902_G0022490.mRNA.1.CDS.1;Parent=C12902_G0022490.mRNA.1
Se_chr8	C12902	gene	214291	216942	.	-	.	ID=C12902_G0022500;Name=YOR058C
Se_chr8	C12902	mRNA	214291	216942	.	-	.	ID=C12902_G0022500.mRNA.1;Name=C12902_G0022500.mRNA.1;Parent=C12902_G0022500
Se_chr8	C12902	exon	214291	216942	.	-	.	ID=C12902_G0022500.mRNA.1.exon.1;Name=C12902_G0022500.mRNA.1.exon.1;Parent=C12902_G0022500.mRNA.1
Se_chr8	C12902	CDS	214291	216942	.	-	0	ID=C12902_G0022500.mRNA.1.CDS.1;Name=C12902_G0022500.mRNA.1.CDS.1;Parent=C12902_G0022500.mRNA.1
Se_chr8	C12902	tRNA	218255	218349	.	+	.	ID=tRNA:Se_chr8:218255-218349:+;Name=tRNA:Se_chr8:218255-218349:+
Se_chr8	C12902	gene	218554	219906	.	-	.	ID=C12902_G0022510;Name=YOR059C
Se_chr8	C12902	mRNA	218554	219906	.	-	.	ID=C12902_G0022510.mRNA.1;Name=C12902_G0022510.mRNA.1;Parent=C12902_G0022510
Se_chr8	C12902	exon	218554	219906	.	-	.	ID=C12902_G0022510.mRNA.1.exon.1;Name=C12902_G0022510.mRNA.1.exon.1;Parent=C12902_G0022510.mRNA.1
Se_chr8	C12902	CDS	218554	219906	.	-	0	ID=C12902_G0022510.mRNA.1.CDS.1;Name=C12902_G0022510.mRNA.1.CDS.1;Parent=C12902_G0022510.mRNA.1
Se_chr8	C12902	gene	220032	220805	.	-	.	ID=C12902_G0022520;Name=YOR060C
Se_chr8	C12902	mRNA	220032	220805	.	-	.	ID=C12902_G0022520.mRNA.1;Name=C12902_G0022520.mRNA.1;Parent=C12902_G0022520
Se_chr8	C12902	exon	220032	220805	.	-	.	ID=C12902_G0022520.mRNA.1.exon.1;Name=C12902_G0022520.mRNA.1.exon.1;Parent=C12902_G0022520.mRNA.1
Se_chr8	C12902	CDS	220032	220805	.	-	0	ID=C12902_G0022520.mRNA.1.CDS.1;Name=C12902_G0022520.mRNA.1.CDS.1;Parent=C12902_G0022520.mRNA.1
Se_chr8	C12902	gene	221174	222193	.	+	.	ID=C12902_G0022530;Name=YOR061W
Se_chr8	C12902	mRNA	221174	222193	.	+	.	ID=C12902_G0022530.mRNA.1;Name=C12902_G0022530.mRNA.1;Parent=C12902_G0022530
Se_chr8	C12902	exon	221174	222193	.	+	.	ID=C12902_G0022530.mRNA.1.exon.1;Name=C12902_G0022530.mRNA.1.exon.1;Parent=C12902_G0022530.mRNA.1
Se_chr8	C12902	CDS	221174	222193	.	+	0	ID=C12902_G0022530.mRNA.1.CDS.1;Name=C12902_G0022530.mRNA.1.CDS.1;Parent=C12902_G0022530.mRNA.1
Se_chr8	C12902	gene	222378	223184	.	-	.	ID=C12902_G0022540;Name=YOR062C
Se_chr8	C12902	mRNA	222378	223184	.	-	.	ID=C12902_G0022540.mRNA.1;Name=C12902_G0022540.mRNA.1;Parent=C12902_G0022540
Se_chr8	C12902	exon	222378	223184	.	-	.	ID=C12902_G0022540.mRNA.1.exon.1;Name=C12902_G0022540.mRNA.1.exon.1;Parent=C12902_G0022540.mRNA.1
Se_chr8	C12902	CDS	222378	223184	.	-	0	ID=C12902_G0022540.mRNA.1.CDS.1;Name=C12902_G0022540.mRNA.1.CDS.1;Parent=C12902_G0022540.mRNA.1
Se_chr8	C12902	gene	223229	223855	.	+	.	ID=C12902_G0022550;Name=C12902_G0022550
Se_chr8	C12902	mRNA	223229	223855	.	+	.	ID=C12902_G0022550.mRNA.1;Name=C12902_G0022550.mRNA.1;Parent=C12902_G0022550
Se_chr8	C12902	exon	223229	223855	.	+	.	ID=C12902_G0022550.mRNA.1.exon.1;Name=C12902_G0022550.mRNA.1.exon.1;Parent=C12902_G0022550.mRNA.1
Se_chr8	C12902	CDS	223229	223855	.	+	0	ID=C12902_G0022550.mRNA.1.CDS.1;Name=C12902_G0022550.mRNA.1.CDS.1;Parent=C12902_G0022550.mRNA.1
Se_chr8	C12902	gene	224347	225510	.	+	.	ID=C12902_G0022560;Name=YOR063W
Se_chr8	C12902	mRNA	224347	225510	.	+	.	ID=C12902_G0022560.mRNA.1;Name=C12902_G0022560.mRNA.1;Parent=C12902_G0022560
Se_chr8	C12902	exon	224347	225510	.	+	.	ID=C12902_G0022560.mRNA.1.exon.1;Name=C12902_G0022560.mRNA.1.exon.1;Parent=C12902_G0022560.mRNA.1
Se_chr8	C12902	CDS	224347	225510	.	+	0	ID=C12902_G0022560.mRNA.1.CDS.1;Name=C12902_G0022560.mRNA.1.CDS.1;Parent=C12902_G0022560.mRNA.1
Se_chr8	C12902	gene	225737	226396	.	-	.	ID=C12902_G0022570;Name=YOR064C
Se_chr8	C12902	mRNA	225737	226396	.	-	.	ID=C12902_G0022570.mRNA.1;Name=C12902_G0022570.mRNA.1;Parent=C12902_G0022570
Se_chr8	C12902	exon	225737	226396	.	-	.	ID=C12902_G0022570.mRNA.1.exon.1;Name=C12902_G0022570.mRNA.1.exon.1;Parent=C12902_G0022570.mRNA.1
Se_chr8	C12902	CDS	225737	226396	.	-	0	ID=C12902_G0022570.mRNA.1.CDS.1;Name=C12902_G0022570.mRNA.1.CDS.1;Parent=C12902_G0022570.mRNA.1
Se_chr8	C12902	gene	227102	228028	.	+	.	ID=C12902_G0022580;Name=YOR065W
Se_chr8	C12902	mRNA	227102	228028	.	+	.	ID=C12902_G0022580.mRNA.1;Name=C12902_G0022580.mRNA.1;Parent=C12902_G0022580
Se_chr8	C12902	exon	227102	228028	.	+	.	ID=C12902_G0022580.mRNA.1.exon.1;Name=C12902_G0022580.mRNA.1.exon.1;Parent=C12902_G0022580.mRNA.1
Se_chr8	C12902	CDS	227102	228028	.	+	0	ID=C12902_G0022580.mRNA.1.CDS.1;Name=C12902_G0022580.mRNA.1.CDS.1;Parent=C12902_G0022580.mRNA.1
Se_chr8	C12902	gene	229051	230958	.	+	.	ID=C12902_G0022590;Name=YOR066W
Se_chr8	C12902	mRNA	229051	230958	.	+	.	ID=C12902_G0022590.mRNA.1;Name=C12902_G0022590.mRNA.1;Parent=C12902_G0022590
Se_chr8	C12902	exon	229051	230958	.	+	.	ID=C12902_G0022590.mRNA.1.exon.1;Name=C12902_G0022590.mRNA.1.exon.1;Parent=C12902_G0022590.mRNA.1
Se_chr8	C12902	CDS	229051	230958	.	+	0	ID=C12902_G0022590.mRNA.1.CDS.1;Name=C12902_G0022590.mRNA.1.CDS.1;Parent=C12902_G0022590.mRNA.1
Se_chr8	C12902	gene	231372	233123	.	-	.	ID=C12902_G0022600;Name=YOR067C
Se_chr8	C12902	mRNA	231372	233123	.	-	.	ID=C12902_G0022600.mRNA.1;Name=C12902_G0022600.mRNA.1;Parent=C12902_G0022600
Se_chr8	C12902	exon	231372	233123	.	-	.	ID=C12902_G0022600.mRNA.1.exon.1;Name=C12902_G0022600.mRNA.1.exon.1;Parent=C12902_G0022600.mRNA.1
Se_chr8	C12902	CDS	231372	233123	.	-	0	ID=C12902_G0022600.mRNA.1.CDS.1;Name=C12902_G0022600.mRNA.1.CDS.1;Parent=C12902_G0022600.mRNA.1
Se_chr8	C12902	gene	233407	235443	.	+	.	ID=C12902_G0022610;Name=YOR069W
Se_chr8	C12902	mRNA	233407	235443	.	+	.	ID=C12902_G0022610.mRNA.1;Name=C12902_G0022610.mRNA.1;Parent=C12902_G0022610
Se_chr8	C12902	exon	233407	235443	.	+	.	ID=C12902_G0022610.mRNA.1.exon.1;Name=C12902_G0022610.mRNA.1.exon.1;Parent=C12902_G0022610.mRNA.1
Se_chr8	C12902	CDS	233407	235443	.	+	0	ID=C12902_G0022610.mRNA.1.CDS.1;Name=C12902_G0022610.mRNA.1.CDS.1;Parent=C12902_G0022610.mRNA.1
Se_chr8	C12902	gene	235560	236972	.	-	.	ID=C12902_G0022620;Name=YOR070C
Se_chr8	C12902	mRNA	235560	236972	.	-	.	ID=C12902_G0022620.mRNA.1;Name=C12902_G0022620.mRNA.1;Parent=C12902_G0022620
Se_chr8	C12902	exon	235560	236972	.	-	.	ID=C12902_G0022620.mRNA.1.exon.1;Name=C12902_G0022620.mRNA.1.exon.1;Parent=C12902_G0022620.mRNA.1
Se_chr8	C12902	CDS	235560	236972	.	-	0	ID=C12902_G0022620.mRNA.1.CDS.1;Name=C12902_G0022620.mRNA.1.CDS.1;Parent=C12902_G0022620.mRNA.1
Se_chr8	C12902	gene	237619	238143	.	+	.	ID=C12902_G0022630;Name=C12902_G0022630
Se_chr8	C12902	mRNA	237619	238143	.	+	.	ID=C12902_G0022630.mRNA.1;Name=C12902_G0022630.mRNA.1;Parent=C12902_G0022630
Se_chr8	C12902	exon	237619	238143	.	+	.	ID=C12902_G0022630.mRNA.1.exon.1;Name=C12902_G0022630.mRNA.1.exon.1;Parent=C12902_G0022630.mRNA.1
Se_chr8	C12902	CDS	237619	238143	.	+	0	ID=C12902_G0022630.mRNA.1.CDS.1;Name=C12902_G0022630.mRNA.1.CDS.1;Parent=C12902_G0022630.mRNA.1
Se_chr8	C12902	tRNA	238283	238387	.	+	.	ID=tRNA:Se_chr8:238283-238387:+;Name=tRNA:Se_chr8:238283-238387:+
Se_chr8	C12902	gene	238615	240366	.	+	.	ID=C12902_G0022640;Name=YOR073W
Se_chr8	C12902	mRNA	238615	240366	.	+	.	ID=C12902_G0022640.mRNA.1;Name=C12902_G0022640.mRNA.1;Parent=C12902_G0022640
Se_chr8	C12902	exon	238615	240366	.	+	.	ID=C12902_G0022640.mRNA.1.exon.1;Name=C12902_G0022640.mRNA.1.exon.1;Parent=C12902_G0022640.mRNA.1
Se_chr8	C12902	CDS	238615	240366	.	+	0	ID=C12902_G0022640.mRNA.1.CDS.1;Name=C12902_G0022640.mRNA.1.CDS.1;Parent=C12902_G0022640.mRNA.1
Se_chr8	C12902	gene	240512	241426	.	-	.	ID=C12902_G0022650;Name=YOR074C
Se_chr8	C12902	mRNA	240512	241426	.	-	.	ID=C12902_G0022650.mRNA.1;Name=C12902_G0022650.mRNA.1;Parent=C12902_G0022650
Se_chr8	C12902	exon	240512	241426	.	-	.	ID=C12902_G0022650.mRNA.1.exon.1;Name=C12902_G0022650.mRNA.1.exon.1;Parent=C12902_G0022650.mRNA.1
Se_chr8	C12902	CDS	240512	241426	.	-	0	ID=C12902_G0022650.mRNA.1.CDS.1;Name=C12902_G0022650.mRNA.1.CDS.1;Parent=C12902_G0022650.mRNA.1
Se_chr8	C12902	gene	242073	243116	.	+	.	ID=C12902_G0022660;Name=YOR075W
Se_chr8	C12902	mRNA	242073	243116	.	+	.	ID=C12902_G0022660.mRNA.1;Name=C12902_G0022660.mRNA.1;Parent=C12902_G0022660
Se_chr8	C12902	exon	242073	243116	.	+	.	ID=C12902_G0022660.mRNA.1.exon.1;Name=C12902_G0022660.mRNA.1.exon.1;Parent=C12902_G0022660.mRNA.1
Se_chr8	C12902	CDS	242073	243116	.	+	0	ID=C12902_G0022660.mRNA.1.CDS.1;Name=C12902_G0022660.mRNA.1.CDS.1;Parent=C12902_G0022660.mRNA.1
Se_chr8	C12902	gene	243223	245448	.	-	.	ID=C12902_G0022670;Name=YOR076C
Se_chr8	C12902	mRNA	243223	245448	.	-	.	ID=C12902_G0022670.mRNA.1;Name=C12902_G0022670.mRNA.1;Parent=C12902_G0022670
Se_chr8	C12902	exon	243223	245448	.	-	.	ID=C12902_G0022670.mRNA.1.exon.1;Name=C12902_G0022670.mRNA.1.exon.1;Parent=C12902_G0022670.mRNA.1
Se_chr8	C12902	CDS	243223	245448	.	-	0	ID=C12902_G0022670.mRNA.1.CDS.1;Name=C12902_G0022670.mRNA.1.CDS.1;Parent=C12902_G0022670.mRNA.1
Se_chr8	C12902	gene	245725	246432	.	+	.	ID=C12902_G0022680;Name=YOR077W
Se_chr8	C12902	mRNA	245725	246432	.	+	.	ID=C12902_G0022680.mRNA.1;Name=C12902_G0022680.mRNA.1;Parent=C12902_G0022680
Se_chr8	C12902	exon	245725	246432	.	+	.	ID=C12902_G0022680.mRNA.1.exon.1;Name=C12902_G0022680.mRNA.1.exon.1;Parent=C12902_G0022680.mRNA.1
Se_chr8	C12902	CDS	245725	246432	.	+	0	ID=C12902_G0022680.mRNA.1.CDS.1;Name=C12902_G0022680.mRNA.1.CDS.1;Parent=C12902_G0022680.mRNA.1
Se_chr8	C12902	gene	246564	247208	.	+	.	ID=C12902_G0022690;Name=YOR078W
Se_chr8	C12902	mRNA	246564	247208	.	+	.	ID=C12902_G0022690.mRNA.1;Name=C12902_G0022690.mRNA.1;Parent=C12902_G0022690
Se_chr8	C12902	exon	246564	247208	.	+	.	ID=C12902_G0022690.mRNA.1.exon.1;Name=C12902_G0022690.mRNA.1.exon.1;Parent=C12902_G0022690.mRNA.1
Se_chr8	C12902	CDS	246564	247208	.	+	0	ID=C12902_G0022690.mRNA.1.CDS.1;Name=C12902_G0022690.mRNA.1.CDS.1;Parent=C12902_G0022690.mRNA.1
Se_chr8	C12902	gene	247316	248257	.	-	.	ID=C12902_G0022700;Name=YOR079C
Se_chr8	C12902	mRNA	247316	248257	.	-	.	ID=C12902_G0022700.mRNA.1;Name=C12902_G0022700.mRNA.1;Parent=C12902_G0022700
Se_chr8	C12902	exon	247316	248257	.	-	.	ID=C12902_G0022700.mRNA.1.exon.1;Name=C12902_G0022700.mRNA.1.exon.1;Parent=C12902_G0022700.mRNA.1
Se_chr8	C12902	CDS	247316	248257	.	-	0	ID=C12902_G0022700.mRNA.1.CDS.1;Name=C12902_G0022700.mRNA.1.CDS.1;Parent=C12902_G0022700.mRNA.1
Se_chr8	C12902	gene	248436	250661	.	+	.	ID=C12902_G0022710;Name=YOR080W
Se_chr8	C12902	mRNA	248436	250661	.	+	.	ID=C12902_G0022710.mRNA.1;Name=C12902_G0022710.mRNA.1;Parent=C12902_G0022710
Se_chr8	C12902	exon	248436	250661	.	+	.	ID=C12902_G0022710.mRNA.1.exon.1;Name=C12902_G0022710.mRNA.1.exon.1;Parent=C12902_G0022710.mRNA.1
Se_chr8	C12902	CDS	248436	250661	.	+	0	ID=C12902_G0022710.mRNA.1.CDS.1;Name=C12902_G0022710.mRNA.1.CDS.1;Parent=C12902_G0022710.mRNA.1
Se_chr8	C12902	gene	250829	253069	.	-	.	ID=C12902_G0022720;Name=YOR081C
Se_chr8	C12902	mRNA	250829	253069	.	-	.	ID=C12902_G0022720.mRNA.1;Name=C12902_G0022720.mRNA.1;Parent=C12902_G0022720
Se_chr8	C12902	exon	250829	253069	.	-	.	ID=C12902_G0022720.mRNA.1.exon.1;Name=C12902_G0022720.mRNA.1.exon.1;Parent=C12902_G0022720.mRNA.1
Se_chr8	C12902	CDS	250829	253069	.	-	0	ID=C12902_G0022720.mRNA.1.CDS.1;Name=C12902_G0022720.mRNA.1.CDS.1;Parent=C12902_G0022720.mRNA.1
Se_chr8	C12902	gene	253415	254362	.	+	.	ID=C12902_G0022730;Name=YOR083W
Se_chr8	C12902	mRNA	253415	254362	.	+	.	ID=C12902_G0022730.mRNA.1;Name=C12902_G0022730.mRNA.1;Parent=C12902_G0022730
Se_chr8	C12902	exon	253415	254362	.	+	.	ID=C12902_G0022730.mRNA.1.exon.1;Name=C12902_G0022730.mRNA.1.exon.1;Parent=C12902_G0022730.mRNA.1
Se_chr8	C12902	CDS	253415	254362	.	+	0	ID=C12902_G0022730.mRNA.1.CDS.1;Name=C12902_G0022730.mRNA.1.CDS.1;Parent=C12902_G0022730.mRNA.1
Se_chr8	C12902	gene	254495	255652	.	+	.	ID=C12902_G0022740;Name=YOR084W
Se_chr8	C12902	mRNA	254495	255652	.	+	.	ID=C12902_G0022740.mRNA.1;Name=C12902_G0022740.mRNA.1;Parent=C12902_G0022740
Se_chr8	C12902	exon	254495	255652	.	+	.	ID=C12902_G0022740.mRNA.1.exon.1;Name=C12902_G0022740.mRNA.1.exon.1;Parent=C12902_G0022740.mRNA.1
Se_chr8	C12902	CDS	254495	255652	.	+	0	ID=C12902_G0022740.mRNA.1.CDS.1;Name=C12902_G0022740.mRNA.1.CDS.1;Parent=C12902_G0022740.mRNA.1
Se_chr8	C12902	gene	255914	256966	.	+	.	ID=C12902_G0022750;Name=YOR085W
Se_chr8	C12902	mRNA	255914	256966	.	+	.	ID=C12902_G0022750.mRNA.1;Name=C12902_G0022750.mRNA.1;Parent=C12902_G0022750
Se_chr8	C12902	exon	255914	256966	.	+	.	ID=C12902_G0022750.mRNA.1.exon.1;Name=C12902_G0022750.mRNA.1.exon.1;Parent=C12902_G0022750.mRNA.1
Se_chr8	C12902	CDS	255914	256966	.	+	0	ID=C12902_G0022750.mRNA.1.CDS.1;Name=C12902_G0022750.mRNA.1.CDS.1;Parent=C12902_G0022750.mRNA.1
Se_chr8	C12902	gene	257098	260658	.	-	.	ID=C12902_G0022760;Name=YOR086C
Se_chr8	C12902	mRNA	257098	260658	.	-	.	ID=C12902_G0022760.mRNA.1;Name=C12902_G0022760.mRNA.1;Parent=C12902_G0022760
Se_chr8	C12902	exon	257098	260658	.	-	.	ID=C12902_G0022760.mRNA.1.exon.1;Name=C12902_G0022760.mRNA.1.exon.1;Parent=C12902_G0022760.mRNA.1
Se_chr8	C12902	CDS	257098	260658	.	-	0	ID=C12902_G0022760.mRNA.1.CDS.1;Name=C12902_G0022760.mRNA.1.CDS.1;Parent=C12902_G0022760.mRNA.1
Se_chr8	C12902	tRNA	261326	261399	.	+	.	ID=tRNA:Se_chr8:261326-261399:+;Name=tRNA:Se_chr8:261326-261399:+
Se_chr8	C12902	gene	261612	263645	.	+	.	ID=C12902_G0022770;Name=YOR087W
Se_chr8	C12902	mRNA	261612	263645	.	+	.	ID=C12902_G0022770.mRNA.1;Name=C12902_G0022770.mRNA.1;Parent=C12902_G0022770
Se_chr8	C12902	exon	261612	263645	.	+	.	ID=C12902_G0022770.mRNA.1.exon.1;Name=C12902_G0022770.mRNA.1.exon.1;Parent=C12902_G0022770.mRNA.1
Se_chr8	C12902	CDS	261612	263645	.	+	0	ID=C12902_G0022770.mRNA.1.CDS.1;Name=C12902_G0022770.mRNA.1.CDS.1;Parent=C12902_G0022770.mRNA.1
Se_chr8	C12902	gene	264082	264714	.	-	.	ID=C12902_G0022780;Name=YOR089C
Se_chr8	C12902	mRNA	264082	264714	.	-	.	ID=C12902_G0022780.mRNA.1;Name=C12902_G0022780.mRNA.1;Parent=C12902_G0022780
Se_chr8	C12902	exon	264082	264714	.	-	.	ID=C12902_G0022780.mRNA.1.exon.1;Name=C12902_G0022780.mRNA.1.exon.1;Parent=C12902_G0022780.mRNA.1
Se_chr8	C12902	CDS	264082	264714	.	-	0	ID=C12902_G0022780.mRNA.1.CDS.1;Name=C12902_G0022780.mRNA.1.CDS.1;Parent=C12902_G0022780.mRNA.1
Se_chr8	C12902	gene	264998	266707	.	-	.	ID=C12902_G0022790;Name=YOR090C
Se_chr8	C12902	mRNA	264998	266707	.	-	.	ID=C12902_G0022790.mRNA.1;Name=C12902_G0022790.mRNA.1;Parent=C12902_G0022790
Se_chr8	C12902	exon	264998	266707	.	-	.	ID=C12902_G0022790.mRNA.1.exon.1;Name=C12902_G0022790.mRNA.1.exon.1;Parent=C12902_G0022790.mRNA.1
Se_chr8	C12902	CDS	264998	266707	.	-	0	ID=C12902_G0022790.mRNA.1.CDS.1;Name=C12902_G0022790.mRNA.1.CDS.1;Parent=C12902_G0022790.mRNA.1
Se_chr8	C12902	gene	267298	268329	.	+	.	ID=C12902_G0022800;Name=YOR091W
Se_chr8	C12902	mRNA	267298	268329	.	+	.	ID=C12902_G0022800.mRNA.1;Name=C12902_G0022800.mRNA.1;Parent=C12902_G0022800
Se_chr8	C12902	exon	267298	268329	.	+	.	ID=C12902_G0022800.mRNA.1.exon.1;Name=C12902_G0022800.mRNA.1.exon.1;Parent=C12902_G0022800.mRNA.1
Se_chr8	C12902	CDS	267298	268329	.	+	0	ID=C12902_G0022800.mRNA.1.CDS.1;Name=C12902_G0022800.mRNA.1.CDS.1;Parent=C12902_G0022800.mRNA.1
Se_chr8	C12902	gene	268877	270733	.	+	.	ID=C12902_G0022810;Name=YOR092W
Se_chr8	C12902	mRNA	268877	270733	.	+	.	ID=C12902_G0022810.mRNA.1;Name=C12902_G0022810.mRNA.1;Parent=C12902_G0022810
Se_chr8	C12902	exon	268877	270733	.	+	.	ID=C12902_G0022810.mRNA.1.exon.1;Name=C12902_G0022810.mRNA.1.exon.1;Parent=C12902_G0022810.mRNA.1
Se_chr8	C12902	CDS	268877	270733	.	+	0	ID=C12902_G0022810.mRNA.1.CDS.1;Name=C12902_G0022810.mRNA.1.CDS.1;Parent=C12902_G0022810.mRNA.1
Se_chr8	C12902	gene	271187	276223	.	-	.	ID=C12902_G0022820;Name=YOR093C
Se_chr8	C12902	mRNA	271187	276223	.	-	.	ID=C12902_G0022820.mRNA.1;Name=C12902_G0022820.mRNA.1;Parent=C12902_G0022820
Se_chr8	C12902	exon	271187	276223	.	-	.	ID=C12902_G0022820.mRNA.1.exon.1;Name=C12902_G0022820.mRNA.1.exon.1;Parent=C12902_G0022820.mRNA.1
Se_chr8	C12902	CDS	271187	276223	.	-	0	ID=C12902_G0022820.mRNA.1.CDS.1;Name=C12902_G0022820.mRNA.1.CDS.1;Parent=C12902_G0022820.mRNA.1
Se_chr8	C12902	gene	276494	277045	.	+	.	ID=C12902_G0022830;Name=YOR094W
Se_chr8	C12902	mRNA	276494	277045	.	+	.	ID=C12902_G0022830.mRNA.1;Name=C12902_G0022830.mRNA.1;Parent=C12902_G0022830
Se_chr8	C12902	exon	276494	277045	.	+	.	ID=C12902_G0022830.mRNA.1.exon.1;Name=C12902_G0022830.mRNA.1.exon.1;Parent=C12902_G0022830.mRNA.1
Se_chr8	C12902	CDS	276494	277045	.	+	0	ID=C12902_G0022830.mRNA.1.CDS.1;Name=C12902_G0022830.mRNA.1.CDS.1;Parent=C12902_G0022830.mRNA.1
Se_chr8	C12902	gene	279481	280451	.	+	.	ID=C12902_G0022840;Name=YOR096W
Se_chr8	C12902	mRNA	279481	280451	.	+	.	ID=C12902_G0022840.mRNA.1;Name=C12902_G0022840.mRNA.1;Parent=C12902_G0022840
Se_chr8	C12902	exon	279481	279624	.	+	.	ID=C12902_G0022840.mRNA.1.exon.1;Name=C12902_G0022840.mRNA.1.exon.1;Parent=C12902_G0022840.mRNA.1
Se_chr8	C12902	exon	280023	280451	.	+	.	ID=C12902_G0022840.mRNA.1.exon.2;Name=C12902_G0022840.mRNA.1.exon.2;Parent=C12902_G0022840.mRNA.1
Se_chr8	C12902	CDS	279481	279624	.	+	0	ID=C12902_G0022840.mRNA.1.CDS.1;Name=C12902_G0022840.mRNA.1.CDS.1;Parent=C12902_G0022840.mRNA.1
Se_chr8	C12902	CDS	280023	280451	.	+	0	ID=C12902_G0022840.mRNA.1.CDS.2;Name=C12902_G0022840.mRNA.1.CDS.2;Parent=C12902_G0022840.mRNA.1
Se_chr8	C12902	gene	280663	281229	.	-	.	ID=C12902_G0022850;Name=YOR097C
Se_chr8	C12902	mRNA	280663	281229	.	-	.	ID=C12902_G0022850.mRNA.1;Name=C12902_G0022850.mRNA.1;Parent=C12902_G0022850
Se_chr8	C12902	exon	280663	281229	.	-	.	ID=C12902_G0022850.mRNA.1.exon.1;Name=C12902_G0022850.mRNA.1.exon.1;Parent=C12902_G0022850.mRNA.1
Se_chr8	C12902	CDS	280663	281229	.	-	0	ID=C12902_G0022850.mRNA.1.CDS.1;Name=C12902_G0022850.mRNA.1.CDS.1;Parent=C12902_G0022850.mRNA.1
Se_chr8	C12902	gene	281705	284950	.	-	.	ID=C12902_G0022860;Name=YOR098C
Se_chr8	C12902	mRNA	281705	284950	.	-	.	ID=C12902_G0022860.mRNA.1;Name=C12902_G0022860.mRNA.1;Parent=C12902_G0022860
Se_chr8	C12902	exon	281705	284950	.	-	.	ID=C12902_G0022860.mRNA.1.exon.1;Name=C12902_G0022860.mRNA.1.exon.1;Parent=C12902_G0022860.mRNA.1
Se_chr8	C12902	CDS	281705	284950	.	-	0	ID=C12902_G0022860.mRNA.1.CDS.1;Name=C12902_G0022860.mRNA.1.CDS.1;Parent=C12902_G0022860.mRNA.1
Se_chr8	C12902	gene	285601	286782	.	+	.	ID=C12902_G0022870;Name=YOR099W
Se_chr8	C12902	mRNA	285601	286782	.	+	.	ID=C12902_G0022870.mRNA.1;Name=C12902_G0022870.mRNA.1;Parent=C12902_G0022870
Se_chr8	C12902	exon	285601	286782	.	+	.	ID=C12902_G0022870.mRNA.1.exon.1;Name=C12902_G0022870.mRNA.1.exon.1;Parent=C12902_G0022870.mRNA.1
Se_chr8	C12902	CDS	285601	286782	.	+	0	ID=C12902_G0022870.mRNA.1.CDS.1;Name=C12902_G0022870.mRNA.1.CDS.1;Parent=C12902_G0022870.mRNA.1
Se_chr8	C12902	gene	287010	287993	.	-	.	ID=C12902_G0022880;Name=YOR100C
Se_chr8	C12902	mRNA	287010	287993	.	-	.	ID=C12902_G0022880.mRNA.1;Name=C12902_G0022880.mRNA.1;Parent=C12902_G0022880
Se_chr8	C12902	exon	287010	287993	.	-	.	ID=C12902_G0022880.mRNA.1.exon.1;Name=C12902_G0022880.mRNA.1.exon.1;Parent=C12902_G0022880.mRNA.1
Se_chr8	C12902	CDS	287010	287993	.	-	0	ID=C12902_G0022880.mRNA.1.CDS.1;Name=C12902_G0022880.mRNA.1.CDS.1;Parent=C12902_G0022880.mRNA.1
Se_chr8	C12902	gene	288968	290104	.	+	.	ID=C12902_G0022890;Name=YOR101W
Se_chr8	C12902	mRNA	288968	290104	.	+	.	ID=C12902_G0022890.mRNA.1;Name=C12902_G0022890.mRNA.1;Parent=C12902_G0022890
Se_chr8	C12902	exon	288968	289624	.	+	.	ID=C12902_G0022890.mRNA.1.exon.1;Name=C12902_G0022890.mRNA.1.exon.1;Parent=C12902_G0022890.mRNA.1
Se_chr8	C12902	exon	289994	290104	.	+	.	ID=C12902_G0022890.mRNA.1.exon.2;Name=C12902_G0022890.mRNA.1.exon.2;Parent=C12902_G0022890.mRNA.1
Se_chr8	C12902	CDS	288968	289624	.	+	0	ID=C12902_G0022890.mRNA.1.CDS.1;Name=C12902_G0022890.mRNA.1.CDS.1;Parent=C12902_G0022890.mRNA.1
Se_chr8	C12902	CDS	289994	290104	.	+	0	ID=C12902_G0022890.mRNA.1.CDS.2;Name=C12902_G0022890.mRNA.1.CDS.2;Parent=C12902_G0022890.mRNA.1
Se_chr8	C12902	gene	290190	290567	.	-	.	ID=C12902_G0022900;Name=YOR103C
Se_chr8	C12902	mRNA	290190	290567	.	-	.	ID=C12902_G0022900.mRNA.1;Name=C12902_G0022900.mRNA.1;Parent=C12902_G0022900
Se_chr8	C12902	exon	290190	290567	.	-	.	ID=C12902_G0022900.mRNA.1.exon.1;Name=C12902_G0022900.mRNA.1.exon.1;Parent=C12902_G0022900.mRNA.1
Se_chr8	C12902	CDS	290190	290567	.	-	0	ID=C12902_G0022900.mRNA.1.CDS.1;Name=C12902_G0022900.mRNA.1.CDS.1;Parent=C12902_G0022900.mRNA.1
Se_chr8	C12902	gene	291413	292264	.	+	.	ID=C12902_G0022910;Name=YOR104W
Se_chr8	C12902	mRNA	291413	292264	.	+	.	ID=C12902_G0022910.mRNA.1;Name=C12902_G0022910.mRNA.1;Parent=C12902_G0022910
Se_chr8	C12902	exon	291413	292264	.	+	.	ID=C12902_G0022910.mRNA.1.exon.1;Name=C12902_G0022910.mRNA.1.exon.1;Parent=C12902_G0022910.mRNA.1
Se_chr8	C12902	CDS	291413	292264	.	+	0	ID=C12902_G0022910.mRNA.1.CDS.1;Name=C12902_G0022910.mRNA.1.CDS.1;Parent=C12902_G0022910.mRNA.1
Se_chr8	C12902	gene	292823	293692	.	+	.	ID=C12902_G0022920;Name=YOR106W
Se_chr8	C12902	mRNA	292823	293692	.	+	.	ID=C12902_G0022920.mRNA.1;Name=C12902_G0022920.mRNA.1;Parent=C12902_G0022920
Se_chr8	C12902	exon	292823	293692	.	+	.	ID=C12902_G0022920.mRNA.1.exon.1;Name=C12902_G0022920.mRNA.1.exon.1;Parent=C12902_G0022920.mRNA.1
Se_chr8	C12902	CDS	292823	293692	.	+	0	ID=C12902_G0022920.mRNA.1.CDS.1;Name=C12902_G0022920.mRNA.1.CDS.1;Parent=C12902_G0022920.mRNA.1
Se_chr8	C12902	gene	295178	296179	.	+	.	ID=C12902_G0022930;Name=YOR107W
Se_chr8	C12902	mRNA	295178	296179	.	+	.	ID=C12902_G0022930.mRNA.1;Name=C12902_G0022930.mRNA.1;Parent=C12902_G0022930
Se_chr8	C12902	exon	295178	296179	.	+	.	ID=C12902_G0022930.mRNA.1.exon.1;Name=C12902_G0022930.mRNA.1.exon.1;Parent=C12902_G0022930.mRNA.1
Se_chr8	C12902	CDS	295178	296179	.	+	0	ID=C12902_G0022930.mRNA.1.CDS.1;Name=C12902_G0022930.mRNA.1.CDS.1;Parent=C12902_G0022930.mRNA.1
Se_chr8	C12902	gene	299081	302407	.	+	.	ID=C12902_G0022940;Name=YOR109W
Se_chr8	C12902	mRNA	299081	302407	.	+	.	ID=C12902_G0022940.mRNA.1;Name=C12902_G0022940.mRNA.1;Parent=C12902_G0022940
Se_chr8	C12902	exon	299081	302407	.	+	.	ID=C12902_G0022940.mRNA.1.exon.1;Name=C12902_G0022940.mRNA.1.exon.1;Parent=C12902_G0022940.mRNA.1
Se_chr8	C12902	CDS	299081	302407	.	+	0	ID=C12902_G0022940.mRNA.1.CDS.1;Name=C12902_G0022940.mRNA.1.CDS.1;Parent=C12902_G0022940.mRNA.1
Se_chr8	C12902	gene	302826	304139	.	+	.	ID=C12902_G0022950;Name=YOR110W
Se_chr8	C12902	mRNA	302826	304139	.	+	.	ID=C12902_G0022950.mRNA.1;Name=C12902_G0022950.mRNA.1;Parent=C12902_G0022950
Se_chr8	C12902	exon	302826	304139	.	+	.	ID=C12902_G0022950.mRNA.1.exon.1;Name=C12902_G0022950.mRNA.1.exon.1;Parent=C12902_G0022950.mRNA.1
Se_chr8	C12902	CDS	302826	304139	.	+	0	ID=C12902_G0022950.mRNA.1.CDS.1;Name=C12902_G0022950.mRNA.1.CDS.1;Parent=C12902_G0022950.mRNA.1
Se_chr8	C12902	gene	304307	305005	.	+	.	ID=C12902_G0022960;Name=YOR111W
Se_chr8	C12902	mRNA	304307	305005	.	+	.	ID=C12902_G0022960.mRNA.1;Name=C12902_G0022960.mRNA.1;Parent=C12902_G0022960
Se_chr8	C12902	exon	304307	305005	.	+	.	ID=C12902_G0022960.mRNA.1.exon.1;Name=C12902_G0022960.mRNA.1.exon.1;Parent=C12902_G0022960.mRNA.1
Se_chr8	C12902	CDS	304307	305005	.	+	0	ID=C12902_G0022960.mRNA.1.CDS.1;Name=C12902_G0022960.mRNA.1.CDS.1;Parent=C12902_G0022960.mRNA.1
Se_chr8	C12902	gene	305394	307691	.	+	.	ID=C12902_G0022970;Name=YOR112W
Se_chr8	C12902	mRNA	305394	307691	.	+	.	ID=C12902_G0022970.mRNA.1;Name=C12902_G0022970.mRNA.1;Parent=C12902_G0022970
Se_chr8	C12902	exon	305394	307691	.	+	.	ID=C12902_G0022970.mRNA.1.exon.1;Name=C12902_G0022970.mRNA.1.exon.1;Parent=C12902_G0022970.mRNA.1
Se_chr8	C12902	CDS	305394	307691	.	+	0	ID=C12902_G0022970.mRNA.1.CDS.1;Name=C12902_G0022970.mRNA.1.CDS.1;Parent=C12902_G0022970.mRNA.1
Se_chr8	C12902	gene	307884	310715	.	+	.	ID=C12902_G0022980;Name=YOR113W
Se_chr8	C12902	mRNA	307884	310715	.	+	.	ID=C12902_G0022980.mRNA.1;Name=C12902_G0022980.mRNA.1;Parent=C12902_G0022980
Se_chr8	C12902	exon	307884	310715	.	+	.	ID=C12902_G0022980.mRNA.1.exon.1;Name=C12902_G0022980.mRNA.1.exon.1;Parent=C12902_G0022980.mRNA.1
Se_chr8	C12902	CDS	307884	310715	.	+	0	ID=C12902_G0022980.mRNA.1.CDS.1;Name=C12902_G0022980.mRNA.1.CDS.1;Parent=C12902_G0022980.mRNA.1
Se_chr8	C12902	gene	311436	312317	.	+	.	ID=C12902_G0022990;Name=YOR114W
Se_chr8	C12902	mRNA	311436	312317	.	+	.	ID=C12902_G0022990.mRNA.1;Name=C12902_G0022990.mRNA.1;Parent=C12902_G0022990
Se_chr8	C12902	exon	311436	312317	.	+	.	ID=C12902_G0022990.mRNA.1.exon.1;Name=C12902_G0022990.mRNA.1.exon.1;Parent=C12902_G0022990.mRNA.1
Se_chr8	C12902	CDS	311436	312317	.	+	0	ID=C12902_G0022990.mRNA.1.CDS.1;Name=C12902_G0022990.mRNA.1.CDS.1;Parent=C12902_G0022990.mRNA.1
Se_chr8	C12902	gene	312490	313296	.	-	.	ID=C12902_G0023000;Name=YOR115C
Se_chr8	C12902	mRNA	312490	313296	.	-	.	ID=C12902_G0023000.mRNA.1;Name=C12902_G0023000.mRNA.1;Parent=C12902_G0023000
Se_chr8	C12902	exon	312490	313296	.	-	.	ID=C12902_G0023000.mRNA.1.exon.1;Name=C12902_G0023000.mRNA.1.exon.1;Parent=C12902_G0023000.mRNA.1
Se_chr8	C12902	CDS	312490	313296	.	-	0	ID=C12902_G0023000.mRNA.1.CDS.1;Name=C12902_G0023000.mRNA.1.CDS.1;Parent=C12902_G0023000.mRNA.1
Se_chr8	C12902	gene	318856	320160	.	+	.	ID=C12902_G0023010;Name=YOR117W
Se_chr8	C12902	mRNA	318856	320160	.	+	.	ID=C12902_G0023010.mRNA.1;Name=C12902_G0023010.mRNA.1;Parent=C12902_G0023010
Se_chr8	C12902	exon	318856	320160	.	+	.	ID=C12902_G0023010.mRNA.1.exon.1;Name=C12902_G0023010.mRNA.1.exon.1;Parent=C12902_G0023010.mRNA.1
Se_chr8	C12902	CDS	318856	320160	.	+	0	ID=C12902_G0023010.mRNA.1.CDS.1;Name=C12902_G0023010.mRNA.1.CDS.1;Parent=C12902_G0023010.mRNA.1
Se_chr8	C12902	gene	320673	322376	.	+	.	ID=C12902_G0023020;Name=YOR118W
Se_chr8	C12902	mRNA	320673	322376	.	+	.	ID=C12902_G0023020.mRNA.1;Name=C12902_G0023020.mRNA.1;Parent=C12902_G0023020
Se_chr8	C12902	exon	320673	322376	.	+	.	ID=C12902_G0023020.mRNA.1.exon.1;Name=C12902_G0023020.mRNA.1.exon.1;Parent=C12902_G0023020.mRNA.1
Se_chr8	C12902	CDS	320673	322376	.	+	0	ID=C12902_G0023020.mRNA.1.CDS.1;Name=C12902_G0023020.mRNA.1.CDS.1;Parent=C12902_G0023020.mRNA.1
Se_chr8	C12902	gene	322611	324074	.	-	.	ID=C12902_G0023030;Name=YOR119C
Se_chr8	C12902	mRNA	322611	324074	.	-	.	ID=C12902_G0023030.mRNA.1;Name=C12902_G0023030.mRNA.1;Parent=C12902_G0023030
Se_chr8	C12902	exon	322611	324074	.	-	.	ID=C12902_G0023030.mRNA.1.exon.1;Name=C12902_G0023030.mRNA.1.exon.1;Parent=C12902_G0023030.mRNA.1
Se_chr8	C12902	CDS	322611	324074	.	-	0	ID=C12902_G0023030.mRNA.1.CDS.1;Name=C12902_G0023030.mRNA.1.CDS.1;Parent=C12902_G0023030.mRNA.1
Se_chr8	C12902	gene	324960	325898	.	+	.	ID=C12902_G0023040;Name=YOR120W
Se_chr8	C12902	mRNA	324960	325898	.	+	.	ID=C12902_G0023040.mRNA.1;Name=C12902_G0023040.mRNA.1;Parent=C12902_G0023040
Se_chr8	C12902	exon	324960	325898	.	+	.	ID=C12902_G0023040.mRNA.1.exon.1;Name=C12902_G0023040.mRNA.1.exon.1;Parent=C12902_G0023040.mRNA.1
Se_chr8	C12902	CDS	324960	325898	.	+	0	ID=C12902_G0023040.mRNA.1.CDS.1;Name=C12902_G0023040.mRNA.1.CDS.1;Parent=C12902_G0023040.mRNA.1
Se_chr8	C12902	gene	326142	326726	.	-	.	ID=C12902_G0023050;Name=C12902_G0023050
Se_chr8	C12902	mRNA	326142	326726	.	-	.	ID=C12902_G0023050.mRNA.1;Name=C12902_G0023050.mRNA.1;Parent=C12902_G0023050
Se_chr8	C12902	exon	326142	326509	.	-	.	ID=C12902_G0023050.mRNA.1.exon.2;Name=C12902_G0023050.mRNA.1.exon.2;Parent=C12902_G0023050.mRNA.1
Se_chr8	C12902	exon	326714	326726	.	-	.	ID=C12902_G0023050.mRNA.1.exon.1;Name=C12902_G0023050.mRNA.1.exon.1;Parent=C12902_G0023050.mRNA.1
Se_chr8	C12902	CDS	326142	326509	.	-	2	ID=C12902_G0023050.mRNA.1.CDS.2;Name=C12902_G0023050.mRNA.1.CDS.2;Parent=C12902_G0023050.mRNA.1
Se_chr8	C12902	CDS	326714	326726	.	-	0	ID=C12902_G0023050.mRNA.1.CDS.1;Name=C12902_G0023050.mRNA.1.CDS.1;Parent=C12902_G0023050.mRNA.1
Se_chr8	C12902	gene	326978	328420	.	-	.	ID=C12902_G0023060;Name=YOR123C
Se_chr8	C12902	mRNA	326978	328420	.	-	.	ID=C12902_G0023060.mRNA.1;Name=C12902_G0023060.mRNA.1;Parent=C12902_G0023060
Se_chr8	C12902	exon	326978	326983	.	-	.	ID=C12902_G0023060.mRNA.1.exon.2;Name=C12902_G0023060.mRNA.1.exon.2;Parent=C12902_G0023060.mRNA.1
Se_chr8	C12902	exon	327338	328420	.	-	.	ID=C12902_G0023060.mRNA.1.exon.1;Name=C12902_G0023060.mRNA.1.exon.1;Parent=C12902_G0023060.mRNA.1
Se_chr8	C12902	CDS	326978	326983	.	-	0	ID=C12902_G0023060.mRNA.1.CDS.2;Name=C12902_G0023060.mRNA.1.CDS.2;Parent=C12902_G0023060.mRNA.1
Se_chr8	C12902	CDS	327338	328420	.	-	0	ID=C12902_G0023060.mRNA.1.CDS.1;Name=C12902_G0023060.mRNA.1.CDS.1;Parent=C12902_G0023060.mRNA.1
Se_chr8	C12902	gene	328689	332501	.	-	.	ID=C12902_G0023070;Name=YOR124C
Se_chr8	C12902	mRNA	328689	332501	.	-	.	ID=C12902_G0023070.mRNA.1;Name=C12902_G0023070.mRNA.1;Parent=C12902_G0023070
Se_chr8	C12902	exon	328689	332501	.	-	.	ID=C12902_G0023070.mRNA.1.exon.1;Name=C12902_G0023070.mRNA.1.exon.1;Parent=C12902_G0023070.mRNA.1
Se_chr8	C12902	CDS	328689	332501	.	-	0	ID=C12902_G0023070.mRNA.1.CDS.1;Name=C12902_G0023070.mRNA.1.CDS.1;Parent=C12902_G0023070.mRNA.1
Se_chr8	C12902	gene	332894	333595	.	-	.	ID=C12902_G0023080;Name=YOR125C
Se_chr8	C12902	mRNA	332894	333595	.	-	.	ID=C12902_G0023080.mRNA.1;Name=C12902_G0023080.mRNA.1;Parent=C12902_G0023080
Se_chr8	C12902	exon	332894	333595	.	-	.	ID=C12902_G0023080.mRNA.1.exon.1;Name=C12902_G0023080.mRNA.1.exon.1;Parent=C12902_G0023080.mRNA.1
Se_chr8	C12902	CDS	332894	333595	.	-	0	ID=C12902_G0023080.mRNA.1.CDS.1;Name=C12902_G0023080.mRNA.1.CDS.1;Parent=C12902_G0023080.mRNA.1
Se_chr8	C12902	gene	333825	334541	.	-	.	ID=C12902_G0023090;Name=YOR126C
Se_chr8	C12902	mRNA	333825	334541	.	-	.	ID=C12902_G0023090.mRNA.1;Name=C12902_G0023090.mRNA.1;Parent=C12902_G0023090
Se_chr8	C12902	exon	333825	334541	.	-	.	ID=C12902_G0023090.mRNA.1.exon.1;Name=C12902_G0023090.mRNA.1.exon.1;Parent=C12902_G0023090.mRNA.1
Se_chr8	C12902	CDS	333825	334541	.	-	0	ID=C12902_G0023090.mRNA.1.CDS.1;Name=C12902_G0023090.mRNA.1.CDS.1;Parent=C12902_G0023090.mRNA.1
Se_chr8	C12902	gene	335061	338084	.	+	.	ID=C12902_G0023100;Name=YOR127W
Se_chr8	C12902	mRNA	335061	338084	.	+	.	ID=C12902_G0023100.mRNA.1;Name=C12902_G0023100.mRNA.1;Parent=C12902_G0023100
Se_chr8	C12902	exon	335061	338084	.	+	.	ID=C12902_G0023100.mRNA.1.exon.1;Name=C12902_G0023100.mRNA.1.exon.1;Parent=C12902_G0023100.mRNA.1
Se_chr8	C12902	CDS	335061	338084	.	+	0	ID=C12902_G0023100.mRNA.1.CDS.1;Name=C12902_G0023100.mRNA.1.CDS.1;Parent=C12902_G0023100.mRNA.1
Se_chr8	C12902	gene	338355	340070	.	-	.	ID=C12902_G0023110;Name=YOR128C
Se_chr8	C12902	mRNA	338355	340070	.	-	.	ID=C12902_G0023110.mRNA.1;Name=C12902_G0023110.mRNA.1;Parent=C12902_G0023110
Se_chr8	C12902	exon	338355	340070	.	-	.	ID=C12902_G0023110.mRNA.1.exon.1;Name=C12902_G0023110.mRNA.1.exon.1;Parent=C12902_G0023110.mRNA.1
Se_chr8	C12902	CDS	338355	340070	.	-	0	ID=C12902_G0023110.mRNA.1.CDS.1;Name=C12902_G0023110.mRNA.1.CDS.1;Parent=C12902_G0023110.mRNA.1
Se_chr8	C12902	gene	340764	343490	.	-	.	ID=C12902_G0023120;Name=YOR129C
Se_chr8	C12902	mRNA	340764	343490	.	-	.	ID=C12902_G0023120.mRNA.1;Name=C12902_G0023120.mRNA.1;Parent=C12902_G0023120
Se_chr8	C12902	exon	340764	343490	.	-	.	ID=C12902_G0023120.mRNA.1.exon.1;Name=C12902_G0023120.mRNA.1.exon.1;Parent=C12902_G0023120.mRNA.1
Se_chr8	C12902	CDS	340764	343490	.	-	0	ID=C12902_G0023120.mRNA.1.CDS.1;Name=C12902_G0023120.mRNA.1.CDS.1;Parent=C12902_G0023120.mRNA.1
Se_chr8	C12902	gene	343863	344741	.	-	.	ID=C12902_G0023130;Name=YOR130C
Se_chr8	C12902	mRNA	343863	344741	.	-	.	ID=C12902_G0023130.mRNA.1;Name=C12902_G0023130.mRNA.1;Parent=C12902_G0023130
Se_chr8	C12902	exon	343863	344741	.	-	.	ID=C12902_G0023130.mRNA.1.exon.1;Name=C12902_G0023130.mRNA.1.exon.1;Parent=C12902_G0023130.mRNA.1
Se_chr8	C12902	CDS	343863	344741	.	-	0	ID=C12902_G0023130.mRNA.1.CDS.1;Name=C12902_G0023130.mRNA.1.CDS.1;Parent=C12902_G0023130.mRNA.1
Se_chr8	C12902	tRNA	345311	345382	.	+	.	ID=tRNA:Se_chr8:345311-345382:+;Name=tRNA:Se_chr8:345311-345382:+
Se_chr8	C12902	gene	345436	346178	.	-	.	ID=C12902_G0023140;Name=YOR131C
Se_chr8	C12902	mRNA	345436	346178	.	-	.	ID=C12902_G0023140.mRNA.1;Name=C12902_G0023140.mRNA.1;Parent=C12902_G0023140
Se_chr8	C12902	exon	345436	345453	.	-	.	ID=C12902_G0023140.mRNA.1.exon.2;Name=C12902_G0023140.mRNA.1.exon.2;Parent=C12902_G0023140.mRNA.1
Se_chr8	C12902	exon	345648	346178	.	-	.	ID=C12902_G0023140.mRNA.1.exon.1;Name=C12902_G0023140.mRNA.1.exon.1;Parent=C12902_G0023140.mRNA.1
Se_chr8	C12902	CDS	345436	345453	.	-	0	ID=C12902_G0023140.mRNA.1.CDS.2;Name=C12902_G0023140.mRNA.1.CDS.2;Parent=C12902_G0023140.mRNA.1
Se_chr8	C12902	CDS	345648	346178	.	-	0	ID=C12902_G0023140.mRNA.1.CDS.1;Name=C12902_G0023140.mRNA.1.CDS.1;Parent=C12902_G0023140.mRNA.1
Se_chr8	C12902	gene	346534	348112	.	+	.	ID=C12902_G0023150;Name=YOR132W
Se_chr8	C12902	mRNA	346534	348112	.	+	.	ID=C12902_G0023150.mRNA.1;Name=C12902_G0023150.mRNA.1;Parent=C12902_G0023150
Se_chr8	C12902	exon	346534	348112	.	+	.	ID=C12902_G0023150.mRNA.1.exon.1;Name=C12902_G0023150.mRNA.1.exon.1;Parent=C12902_G0023150.mRNA.1
Se_chr8	C12902	CDS	346534	348112	.	+	0	ID=C12902_G0023150.mRNA.1.CDS.1;Name=C12902_G0023150.mRNA.1.CDS.1;Parent=C12902_G0023150.mRNA.1
Se_chr8	C12902	gene	348474	350516	.	+	.	ID=C12902_G0023160;Name=C12902_G0023160
Se_chr8	C12902	mRNA	348474	350516	.	+	.	ID=C12902_G0023160.mRNA.1;Name=C12902_G0023160.mRNA.1;Parent=C12902_G0023160
Se_chr8	C12902	exon	348474	350516	.	+	.	ID=C12902_G0023160.mRNA.1.exon.1;Name=C12902_G0023160.mRNA.1.exon.1;Parent=C12902_G0023160.mRNA.1
Se_chr8	C12902	CDS	348474	350516	.	+	0	ID=C12902_G0023160.mRNA.1.CDS.1;Name=C12902_G0023160.mRNA.1.CDS.1;Parent=C12902_G0023160.mRNA.1
Se_chr8	C12902	gene	352028	353227	.	+	.	ID=C12902_G0023170;Name=YOR134W
Se_chr8	C12902	mRNA	352028	353227	.	+	.	ID=C12902_G0023170.mRNA.1;Name=C12902_G0023170.mRNA.1;Parent=C12902_G0023170
Se_chr8	C12902	exon	352028	353227	.	+	.	ID=C12902_G0023170.mRNA.1.exon.1;Name=C12902_G0023170.mRNA.1.exon.1;Parent=C12902_G0023170.mRNA.1
Se_chr8	C12902	CDS	352028	353227	.	+	0	ID=C12902_G0023170.mRNA.1.CDS.1;Name=C12902_G0023170.mRNA.1.CDS.1;Parent=C12902_G0023170.mRNA.1
Se_chr8	C12902	gene	353684	354793	.	+	.	ID=C12902_G0023180;Name=YOR136W
Se_chr8	C12902	mRNA	353684	354793	.	+	.	ID=C12902_G0023180.mRNA.1;Name=C12902_G0023180.mRNA.1;Parent=C12902_G0023180
Se_chr8	C12902	exon	353684	354793	.	+	.	ID=C12902_G0023180.mRNA.1.exon.1;Name=C12902_G0023180.mRNA.1.exon.1;Parent=C12902_G0023180.mRNA.1
Se_chr8	C12902	CDS	353684	354793	.	+	0	ID=C12902_G0023180.mRNA.1.CDS.1;Name=C12902_G0023180.mRNA.1.CDS.1;Parent=C12902_G0023180.mRNA.1
Se_chr8	C12902	gene	355268	357151	.	-	.	ID=C12902_G0023190;Name=YOR137C
Se_chr8	C12902	mRNA	355268	357151	.	-	.	ID=C12902_G0023190.mRNA.1;Name=C12902_G0023190.mRNA.1;Parent=C12902_G0023190
Se_chr8	C12902	exon	355268	357151	.	-	.	ID=C12902_G0023190.mRNA.1.exon.1;Name=C12902_G0023190.mRNA.1.exon.1;Parent=C12902_G0023190.mRNA.1
Se_chr8	C12902	CDS	355268	357151	.	-	0	ID=C12902_G0023190.mRNA.1.CDS.1;Name=C12902_G0023190.mRNA.1.CDS.1;Parent=C12902_G0023190.mRNA.1
Se_chr8	C12902	gene	357784	359778	.	-	.	ID=C12902_G0023200;Name=YOR138C
Se_chr8	C12902	mRNA	357784	359778	.	-	.	ID=C12902_G0023200.mRNA.1;Name=C12902_G0023200.mRNA.1;Parent=C12902_G0023200
Se_chr8	C12902	exon	357784	359778	.	-	.	ID=C12902_G0023200.mRNA.1.exon.1;Name=C12902_G0023200.mRNA.1.exon.1;Parent=C12902_G0023200.mRNA.1
Se_chr8	C12902	CDS	357784	359778	.	-	0	ID=C12902_G0023200.mRNA.1.CDS.1;Name=C12902_G0023200.mRNA.1.CDS.1;Parent=C12902_G0023200.mRNA.1
Se_chr8	C12902	gene	360407	362770	.	+	.	ID=C12902_G0023210;Name=YOR140W
Se_chr8	C12902	mRNA	360407	362770	.	+	.	ID=C12902_G0023210.mRNA.1;Name=C12902_G0023210.mRNA.1;Parent=C12902_G0023210
Se_chr8	C12902	exon	360407	362770	.	+	.	ID=C12902_G0023210.mRNA.1.exon.1;Name=C12902_G0023210.mRNA.1.exon.1;Parent=C12902_G0023210.mRNA.1
Se_chr8	C12902	CDS	360407	362770	.	+	0	ID=C12902_G0023210.mRNA.1.CDS.1;Name=C12902_G0023210.mRNA.1.CDS.1;Parent=C12902_G0023210.mRNA.1
Se_chr8	C12902	gene	363469	366099	.	-	.	ID=C12902_G0023220;Name=YOR141C
Se_chr8	C12902	mRNA	363469	366099	.	-	.	ID=C12902_G0023220.mRNA.1;Name=C12902_G0023220.mRNA.1;Parent=C12902_G0023220
Se_chr8	C12902	exon	363469	366099	.	-	.	ID=C12902_G0023220.mRNA.1.exon.1;Name=C12902_G0023220.mRNA.1.exon.1;Parent=C12902_G0023220.mRNA.1
Se_chr8	C12902	CDS	363469	366099	.	-	0	ID=C12902_G0023220.mRNA.1.CDS.1;Name=C12902_G0023220.mRNA.1.CDS.1;Parent=C12902_G0023220.mRNA.1
Se_chr8	C12902	gene	366566	367555	.	+	.	ID=C12902_G0023230;Name=YOR142W
Se_chr8	C12902	mRNA	366566	367555	.	+	.	ID=C12902_G0023230.mRNA.1;Name=C12902_G0023230.mRNA.1;Parent=C12902_G0023230
Se_chr8	C12902	exon	366566	367555	.	+	.	ID=C12902_G0023230.mRNA.1.exon.1;Name=C12902_G0023230.mRNA.1.exon.1;Parent=C12902_G0023230.mRNA.1
Se_chr8	C12902	CDS	366566	367555	.	+	0	ID=C12902_G0023230.mRNA.1.CDS.1;Name=C12902_G0023230.mRNA.1.CDS.1;Parent=C12902_G0023230.mRNA.1
Se_chr8	C12902	tRNA	367883	367954	.	-	.	ID=tRNA:Se_chr8:367883-367954:-;Name=tRNA:Se_chr8:367883-367954:-
Se_chr8	C12902	gene	369079	370038	.	-	.	ID=C12902_G0023240;Name=YOR143C
Se_chr8	C12902	mRNA	369079	370038	.	-	.	ID=C12902_G0023240.mRNA.1;Name=C12902_G0023240.mRNA.1;Parent=C12902_G0023240
Se_chr8	C12902	exon	369079	370038	.	-	.	ID=C12902_G0023240.mRNA.1.exon.1;Name=C12902_G0023240.mRNA.1.exon.1;Parent=C12902_G0023240.mRNA.1
Se_chr8	C12902	CDS	369079	370038	.	-	0	ID=C12902_G0023240.mRNA.1.CDS.1;Name=C12902_G0023240.mRNA.1.CDS.1;Parent=C12902_G0023240.mRNA.1
Se_chr8	C12902	gene	370388	372751	.	-	.	ID=C12902_G0023250;Name=YOR144C
Se_chr8	C12902	mRNA	370388	372751	.	-	.	ID=C12902_G0023250.mRNA.1;Name=C12902_G0023250.mRNA.1;Parent=C12902_G0023250
Se_chr8	C12902	exon	370388	372751	.	-	.	ID=C12902_G0023250.mRNA.1.exon.1;Name=C12902_G0023250.mRNA.1.exon.1;Parent=C12902_G0023250.mRNA.1
Se_chr8	C12902	CDS	370388	372751	.	-	0	ID=C12902_G0023250.mRNA.1.CDS.1;Name=C12902_G0023250.mRNA.1.CDS.1;Parent=C12902_G0023250.mRNA.1
Se_chr8	C12902	gene	373017	373841	.	-	.	ID=C12902_G0023260;Name=YOR145C
Se_chr8	C12902	mRNA	373017	373841	.	-	.	ID=C12902_G0023260.mRNA.1;Name=C12902_G0023260.mRNA.1;Parent=C12902_G0023260
Se_chr8	C12902	exon	373017	373841	.	-	.	ID=C12902_G0023260.mRNA.1.exon.1;Name=C12902_G0023260.mRNA.1.exon.1;Parent=C12902_G0023260.mRNA.1
Se_chr8	C12902	CDS	373017	373841	.	-	0	ID=C12902_G0023260.mRNA.1.CDS.1;Name=C12902_G0023260.mRNA.1.CDS.1;Parent=C12902_G0023260.mRNA.1
Se_chr8	C12902	gene	374311	376176	.	+	.	ID=C12902_G0023270;Name=YOR147W
Se_chr8	C12902	mRNA	374311	376176	.	+	.	ID=C12902_G0023270.mRNA.1;Name=C12902_G0023270.mRNA.1;Parent=C12902_G0023270
Se_chr8	C12902	exon	374311	376176	.	+	.	ID=C12902_G0023270.mRNA.1.exon.1;Name=C12902_G0023270.mRNA.1.exon.1;Parent=C12902_G0023270.mRNA.1
Se_chr8	C12902	CDS	374311	376176	.	+	0	ID=C12902_G0023270.mRNA.1.CDS.1;Name=C12902_G0023270.mRNA.1.CDS.1;Parent=C12902_G0023270.mRNA.1
Se_chr8	C12902	gene	376341	376898	.	-	.	ID=C12902_G0023280;Name=YOR148C
Se_chr8	C12902	mRNA	376341	376898	.	-	.	ID=C12902_G0023280.mRNA.1;Name=C12902_G0023280.mRNA.1;Parent=C12902_G0023280
Se_chr8	C12902	exon	376341	376898	.	-	.	ID=C12902_G0023280.mRNA.1.exon.1;Name=C12902_G0023280.mRNA.1.exon.1;Parent=C12902_G0023280.mRNA.1
Se_chr8	C12902	CDS	376341	376898	.	-	0	ID=C12902_G0023280.mRNA.1.CDS.1;Name=C12902_G0023280.mRNA.1.CDS.1;Parent=C12902_G0023280.mRNA.1
Se_chr8	C12902	gene	377332	378873	.	-	.	ID=C12902_G0023290;Name=YOR149C
Se_chr8	C12902	mRNA	377332	378873	.	-	.	ID=C12902_G0023290.mRNA.1;Name=C12902_G0023290.mRNA.1;Parent=C12902_G0023290
Se_chr8	C12902	exon	377332	378873	.	-	.	ID=C12902_G0023290.mRNA.1.exon.1;Name=C12902_G0023290.mRNA.1.exon.1;Parent=C12902_G0023290.mRNA.1
Se_chr8	C12902	CDS	377332	378873	.	-	0	ID=C12902_G0023290.mRNA.1.CDS.1;Name=C12902_G0023290.mRNA.1.CDS.1;Parent=C12902_G0023290.mRNA.1
Se_chr8	C12902	gene	379490	379981	.	+	.	ID=C12902_G0023300;Name=YOR150W
Se_chr8	C12902	mRNA	379490	379981	.	+	.	ID=C12902_G0023300.mRNA.1;Name=C12902_G0023300.mRNA.1;Parent=C12902_G0023300
Se_chr8	C12902	exon	379490	379981	.	+	.	ID=C12902_G0023300.mRNA.1.exon.1;Name=C12902_G0023300.mRNA.1.exon.1;Parent=C12902_G0023300.mRNA.1
Se_chr8	C12902	CDS	379490	379981	.	+	0	ID=C12902_G0023300.mRNA.1.CDS.1;Name=C12902_G0023300.mRNA.1.CDS.1;Parent=C12902_G0023300.mRNA.1
Se_chr8	C12902	gene	380490	384164	.	-	.	ID=C12902_G0023310;Name=YOR151C
Se_chr8	C12902	mRNA	380490	384164	.	-	.	ID=C12902_G0023310.mRNA.1;Name=C12902_G0023310.mRNA.1;Parent=C12902_G0023310
Se_chr8	C12902	exon	380490	384164	.	-	.	ID=C12902_G0023310.mRNA.1.exon.1;Name=C12902_G0023310.mRNA.1.exon.1;Parent=C12902_G0023310.mRNA.1
Se_chr8	C12902	CDS	380490	384164	.	-	0	ID=C12902_G0023310.mRNA.1.CDS.1;Name=C12902_G0023310.mRNA.1.CDS.1;Parent=C12902_G0023310.mRNA.1
Se_chr8	C12902	gene	384950	385723	.	-	.	ID=C12902_G0023320;Name=YOR152C
Se_chr8	C12902	mRNA	384950	385723	.	-	.	ID=C12902_G0023320.mRNA.1;Name=C12902_G0023320.mRNA.1;Parent=C12902_G0023320
Se_chr8	C12902	exon	384950	385723	.	-	.	ID=C12902_G0023320.mRNA.1.exon.1;Name=C12902_G0023320.mRNA.1.exon.1;Parent=C12902_G0023320.mRNA.1
Se_chr8	C12902	CDS	384950	385723	.	-	0	ID=C12902_G0023320.mRNA.1.CDS.1;Name=C12902_G0023320.mRNA.1.CDS.1;Parent=C12902_G0023320.mRNA.1
Se_chr8	C12902	gene	387199	391734	.	+	.	ID=C12902_G0023330;Name=YOR153W
Se_chr8	C12902	mRNA	387199	391734	.	+	.	ID=C12902_G0023330.mRNA.1;Name=C12902_G0023330.mRNA.1;Parent=C12902_G0023330
Se_chr8	C12902	exon	387199	391734	.	+	.	ID=C12902_G0023330.mRNA.1.exon.1;Name=C12902_G0023330.mRNA.1.exon.1;Parent=C12902_G0023330.mRNA.1
Se_chr8	C12902	CDS	387199	391734	.	+	0	ID=C12902_G0023330.mRNA.1.CDS.1;Name=C12902_G0023330.mRNA.1.CDS.1;Parent=C12902_G0023330.mRNA.1
Se_chr8	C12902	gene	392056	393819	.	+	.	ID=C12902_G0023340;Name=YOR154W
Se_chr8	C12902	mRNA	392056	393819	.	+	.	ID=C12902_G0023340.mRNA.1;Name=C12902_G0023340.mRNA.1;Parent=C12902_G0023340
Se_chr8	C12902	exon	392056	393819	.	+	.	ID=C12902_G0023340.mRNA.1.exon.1;Name=C12902_G0023340.mRNA.1.exon.1;Parent=C12902_G0023340.mRNA.1
Se_chr8	C12902	CDS	392056	393819	.	+	0	ID=C12902_G0023340.mRNA.1.CDS.1;Name=C12902_G0023340.mRNA.1.CDS.1;Parent=C12902_G0023340.mRNA.1
Se_chr8	C12902	gene	393980	395332	.	-	.	ID=C12902_G0023350;Name=YOR155C
Se_chr8	C12902	mRNA	393980	395332	.	-	.	ID=C12902_G0023350.mRNA.1;Name=C12902_G0023350.mRNA.1;Parent=C12902_G0023350
Se_chr8	C12902	exon	393980	395332	.	-	.	ID=C12902_G0023350.mRNA.1.exon.1;Name=C12902_G0023350.mRNA.1.exon.1;Parent=C12902_G0023350.mRNA.1
Se_chr8	C12902	CDS	393980	395332	.	-	0	ID=C12902_G0023350.mRNA.1.CDS.1;Name=C12902_G0023350.mRNA.1.CDS.1;Parent=C12902_G0023350.mRNA.1
Se_chr8	C12902	gene	395738	397909	.	-	.	ID=C12902_G0023360;Name=YOR156C
Se_chr8	C12902	mRNA	395738	397909	.	-	.	ID=C12902_G0023360.mRNA.1;Name=C12902_G0023360.mRNA.1;Parent=C12902_G0023360
Se_chr8	C12902	exon	395738	397909	.	-	.	ID=C12902_G0023360.mRNA.1.exon.1;Name=C12902_G0023360.mRNA.1.exon.1;Parent=C12902_G0023360.mRNA.1
Se_chr8	C12902	CDS	395738	397909	.	-	0	ID=C12902_G0023360.mRNA.1.CDS.1;Name=C12902_G0023360.mRNA.1.CDS.1;Parent=C12902_G0023360.mRNA.1
Se_chr8	C12902	gene	398377	398832	.	-	.	ID=C12902_G0023370;Name=YOR157C
Se_chr8	C12902	mRNA	398377	398832	.	-	.	ID=C12902_G0023370.mRNA.1;Name=C12902_G0023370.mRNA.1;Parent=C12902_G0023370
Se_chr8	C12902	exon	398377	398832	.	-	.	ID=C12902_G0023370.mRNA.1.exon.1;Name=C12902_G0023370.mRNA.1.exon.1;Parent=C12902_G0023370.mRNA.1
Se_chr8	C12902	CDS	398377	398832	.	-	0	ID=C12902_G0023370.mRNA.1.CDS.1;Name=C12902_G0023370.mRNA.1.CDS.1;Parent=C12902_G0023370.mRNA.1
Se_chr8	C12902	gene	399591	400541	.	+	.	ID=C12902_G0023380;Name=YOR158W
Se_chr8	C12902	mRNA	399591	400541	.	+	.	ID=C12902_G0023380.mRNA.1;Name=C12902_G0023380.mRNA.1;Parent=C12902_G0023380
Se_chr8	C12902	exon	399591	400541	.	+	.	ID=C12902_G0023380.mRNA.1.exon.1;Name=C12902_G0023380.mRNA.1.exon.1;Parent=C12902_G0023380.mRNA.1
Se_chr8	C12902	CDS	399591	400541	.	+	0	ID=C12902_G0023380.mRNA.1.CDS.1;Name=C12902_G0023380.mRNA.1.CDS.1;Parent=C12902_G0023380.mRNA.1
Se_chr8	C12902	gene	400695	400979	.	-	.	ID=C12902_G0023390;Name=YOR159C
Se_chr8	C12902	mRNA	400695	400979	.	-	.	ID=C12902_G0023390.mRNA.1;Name=C12902_G0023390.mRNA.1;Parent=C12902_G0023390
Se_chr8	C12902	exon	400695	400979	.	-	.	ID=C12902_G0023390.mRNA.1.exon.1;Name=C12902_G0023390.mRNA.1.exon.1;Parent=C12902_G0023390.mRNA.1
Se_chr8	C12902	CDS	400695	400979	.	-	0	ID=C12902_G0023390.mRNA.1.CDS.1;Name=C12902_G0023390.mRNA.1.CDS.1;Parent=C12902_G0023390.mRNA.1
Se_chr8	C12902	gene	401256	404177	.	+	.	ID=C12902_G0023400;Name=YOR160W
Se_chr8	C12902	mRNA	401256	404177	.	+	.	ID=C12902_G0023400.mRNA.1;Name=C12902_G0023400.mRNA.1;Parent=C12902_G0023400
Se_chr8	C12902	exon	401256	404177	.	+	.	ID=C12902_G0023400.mRNA.1.exon.1;Name=C12902_G0023400.mRNA.1.exon.1;Parent=C12902_G0023400.mRNA.1
Se_chr8	C12902	CDS	401256	404177	.	+	0	ID=C12902_G0023400.mRNA.1.CDS.1;Name=C12902_G0023400.mRNA.1.CDS.1;Parent=C12902_G0023400.mRNA.1
Se_chr8	C12902	gene	404368	405978	.	-	.	ID=C12902_G0023410;Name=YOR161C
Se_chr8	C12902	mRNA	404368	405978	.	-	.	ID=C12902_G0023410.mRNA.1;Name=C12902_G0023410.mRNA.1;Parent=C12902_G0023410
Se_chr8	C12902	exon	404368	405978	.	-	.	ID=C12902_G0023410.mRNA.1.exon.1;Name=C12902_G0023410.mRNA.1.exon.1;Parent=C12902_G0023410.mRNA.1
Se_chr8	C12902	CDS	404368	405978	.	-	0	ID=C12902_G0023410.mRNA.1.CDS.1;Name=C12902_G0023410.mRNA.1.CDS.1;Parent=C12902_G0023410.mRNA.1
Se_chr8	C12902	gene	406409	407296	.	-	.	ID=C12902_G0023420;Name=C12902_G0023420
Se_chr8	C12902	mRNA	406409	407296	.	-	.	ID=C12902_G0023420.mRNA.1;Name=C12902_G0023420.mRNA.1;Parent=C12902_G0023420
Se_chr8	C12902	exon	406409	407296	.	-	.	ID=C12902_G0023420.mRNA.1.exon.1;Name=C12902_G0023420.mRNA.1.exon.1;Parent=C12902_G0023420.mRNA.1
Se_chr8	C12902	CDS	406409	407296	.	-	0	ID=C12902_G0023420.mRNA.1.CDS.1;Name=C12902_G0023420.mRNA.1.CDS.1;Parent=C12902_G0023420.mRNA.1
Se_chr8	C12902	gene	407531	410041	.	-	.	ID=C12902_G0023430;Name=YOR162C
Se_chr8	C12902	mRNA	407531	410041	.	-	.	ID=C12902_G0023430.mRNA.1;Name=C12902_G0023430.mRNA.1;Parent=C12902_G0023430
Se_chr8	C12902	exon	407531	410041	.	-	.	ID=C12902_G0023430.mRNA.1.exon.1;Name=C12902_G0023430.mRNA.1.exon.1;Parent=C12902_G0023430.mRNA.1
Se_chr8	C12902	CDS	407531	410041	.	-	0	ID=C12902_G0023430.mRNA.1.CDS.1;Name=C12902_G0023430.mRNA.1.CDS.1;Parent=C12902_G0023430.mRNA.1
Se_chr8	C12902	gene	410790	411362	.	+	.	ID=C12902_G0023440;Name=YOR163W
Se_chr8	C12902	mRNA	410790	411362	.	+	.	ID=C12902_G0023440.mRNA.1;Name=C12902_G0023440.mRNA.1;Parent=C12902_G0023440
Se_chr8	C12902	exon	410790	411362	.	+	.	ID=C12902_G0023440.mRNA.1.exon.1;Name=C12902_G0023440.mRNA.1.exon.1;Parent=C12902_G0023440.mRNA.1
Se_chr8	C12902	CDS	410790	411362	.	+	0	ID=C12902_G0023440.mRNA.1.CDS.1;Name=C12902_G0023440.mRNA.1.CDS.1;Parent=C12902_G0023440.mRNA.1
Se_chr8	C12902	gene	411488	412426	.	-	.	ID=C12902_G0023450;Name=YOR164C
Se_chr8	C12902	mRNA	411488	412426	.	-	.	ID=C12902_G0023450.mRNA.1;Name=C12902_G0023450.mRNA.1;Parent=C12902_G0023450
Se_chr8	C12902	exon	411488	412426	.	-	.	ID=C12902_G0023450.mRNA.1.exon.1;Name=C12902_G0023450.mRNA.1.exon.1;Parent=C12902_G0023450.mRNA.1
Se_chr8	C12902	CDS	411488	412426	.	-	0	ID=C12902_G0023450.mRNA.1.CDS.1;Name=C12902_G0023450.mRNA.1.CDS.1;Parent=C12902_G0023450.mRNA.1
Se_chr8	C12902	gene	412668	415001	.	+	.	ID=C12902_G0023460;Name=YOR165W
Se_chr8	C12902	mRNA	412668	415001	.	+	.	ID=C12902_G0023460.mRNA.1;Name=C12902_G0023460.mRNA.1;Parent=C12902_G0023460
Se_chr8	C12902	exon	412668	415001	.	+	.	ID=C12902_G0023460.mRNA.1.exon.1;Name=C12902_G0023460.mRNA.1.exon.1;Parent=C12902_G0023460.mRNA.1
Se_chr8	C12902	CDS	412668	415001	.	+	0	ID=C12902_G0023460.mRNA.1.CDS.1;Name=C12902_G0023460.mRNA.1.CDS.1;Parent=C12902_G0023460.mRNA.1
Se_chr8	C12902	gene	415228	416595	.	-	.	ID=C12902_G0023470;Name=YOR166C
Se_chr8	C12902	mRNA	415228	416595	.	-	.	ID=C12902_G0023470.mRNA.1;Name=C12902_G0023470.mRNA.1;Parent=C12902_G0023470
Se_chr8	C12902	exon	415228	416595	.	-	.	ID=C12902_G0023470.mRNA.1.exon.1;Name=C12902_G0023470.mRNA.1.exon.1;Parent=C12902_G0023470.mRNA.1
Se_chr8	C12902	CDS	415228	416595	.	-	0	ID=C12902_G0023470.mRNA.1.CDS.1;Name=C12902_G0023470.mRNA.1.CDS.1;Parent=C12902_G0023470.mRNA.1
Se_chr8	C12902	gene	416926	417129	.	-	.	ID=C12902_G0023480;Name=YOR167C
Se_chr8	C12902	mRNA	416926	417129	.	-	.	ID=C12902_G0023480.mRNA.1;Name=C12902_G0023480.mRNA.1;Parent=C12902_G0023480
Se_chr8	C12902	exon	416926	417129	.	-	.	ID=C12902_G0023480.mRNA.1.exon.1;Name=C12902_G0023480.mRNA.1.exon.1;Parent=C12902_G0023480.mRNA.1
Se_chr8	C12902	CDS	416926	417129	.	-	0	ID=C12902_G0023480.mRNA.1.CDS.1;Name=C12902_G0023480.mRNA.1.CDS.1;Parent=C12902_G0023480.mRNA.1
Se_chr8	C12902	gene	417405	419834	.	+	.	ID=C12902_G0023490;Name=YOR168W
Se_chr8	C12902	mRNA	417405	419834	.	+	.	ID=C12902_G0023490.mRNA.1;Name=C12902_G0023490.mRNA.1;Parent=C12902_G0023490
Se_chr8	C12902	exon	417405	419834	.	+	.	ID=C12902_G0023490.mRNA.1.exon.1;Name=C12902_G0023490.mRNA.1.exon.1;Parent=C12902_G0023490.mRNA.1
Se_chr8	C12902	CDS	417405	419834	.	+	0	ID=C12902_G0023490.mRNA.1.CDS.1;Name=C12902_G0023490.mRNA.1.CDS.1;Parent=C12902_G0023490.mRNA.1
Se_chr8	C12902	gene	420137	422023	.	-	.	ID=C12902_G0023500;Name=YOR171C
Se_chr8	C12902	mRNA	420137	422023	.	-	.	ID=C12902_G0023500.mRNA.1;Name=C12902_G0023500.mRNA.1;Parent=C12902_G0023500
Se_chr8	C12902	exon	420137	422023	.	-	.	ID=C12902_G0023500.mRNA.1.exon.1;Name=C12902_G0023500.mRNA.1.exon.1;Parent=C12902_G0023500.mRNA.1
Se_chr8	C12902	CDS	420137	422023	.	-	0	ID=C12902_G0023500.mRNA.1.CDS.1;Name=C12902_G0023500.mRNA.1.CDS.1;Parent=C12902_G0023500.mRNA.1
Se_chr8	C12902	gene	422345	424708	.	+	.	ID=C12902_G0023510;Name=YOR172W
Se_chr8	C12902	mRNA	422345	424708	.	+	.	ID=C12902_G0023510.mRNA.1;Name=C12902_G0023510.mRNA.1;Parent=C12902_G0023510
Se_chr8	C12902	exon	422345	424708	.	+	.	ID=C12902_G0023510.mRNA.1.exon.1;Name=C12902_G0023510.mRNA.1.exon.1;Parent=C12902_G0023510.mRNA.1
Se_chr8	C12902	CDS	422345	424708	.	+	0	ID=C12902_G0023510.mRNA.1.CDS.1;Name=C12902_G0023510.mRNA.1.CDS.1;Parent=C12902_G0023510.mRNA.1
Se_chr8	C12902	gene	425249	426310	.	+	.	ID=C12902_G0023520;Name=YOR173W
Se_chr8	C12902	mRNA	425249	426310	.	+	.	ID=C12902_G0023520.mRNA.1;Name=C12902_G0023520.mRNA.1;Parent=C12902_G0023520
Se_chr8	C12902	exon	425249	426310	.	+	.	ID=C12902_G0023520.mRNA.1.exon.1;Name=C12902_G0023520.mRNA.1.exon.1;Parent=C12902_G0023520.mRNA.1
Se_chr8	C12902	CDS	425249	426310	.	+	0	ID=C12902_G0023520.mRNA.1.CDS.1;Name=C12902_G0023520.mRNA.1.CDS.1;Parent=C12902_G0023520.mRNA.1
Se_chr8	C12902	gene	426770	427639	.	+	.	ID=C12902_G0023530;Name=YOR174W
Se_chr8	C12902	mRNA	426770	427639	.	+	.	ID=C12902_G0023530.mRNA.1;Name=C12902_G0023530.mRNA.1;Parent=C12902_G0023530
Se_chr8	C12902	exon	426770	427639	.	+	.	ID=C12902_G0023530.mRNA.1.exon.1;Name=C12902_G0023530.mRNA.1.exon.1;Parent=C12902_G0023530.mRNA.1
Se_chr8	C12902	CDS	426770	427639	.	+	0	ID=C12902_G0023530.mRNA.1.CDS.1;Name=C12902_G0023530.mRNA.1.CDS.1;Parent=C12902_G0023530.mRNA.1
Se_chr8	C12902	gene	427854	429710	.	-	.	ID=C12902_G0023540;Name=YOR175C
Se_chr8	C12902	mRNA	427854	429710	.	-	.	ID=C12902_G0023540.mRNA.1;Name=C12902_G0023540.mRNA.1;Parent=C12902_G0023540
Se_chr8	C12902	exon	427854	429710	.	-	.	ID=C12902_G0023540.mRNA.1.exon.1;Name=C12902_G0023540.mRNA.1.exon.1;Parent=C12902_G0023540.mRNA.1
Se_chr8	C12902	CDS	427854	429710	.	-	0	ID=C12902_G0023540.mRNA.1.CDS.1;Name=C12902_G0023540.mRNA.1.CDS.1;Parent=C12902_G0023540.mRNA.1
Se_chr8	C12902	gene	430407	431588	.	+	.	ID=C12902_G0023550;Name=YOR176W
Se_chr8	C12902	mRNA	430407	431588	.	+	.	ID=C12902_G0023550.mRNA.1;Name=C12902_G0023550.mRNA.1;Parent=C12902_G0023550
Se_chr8	C12902	exon	430407	431588	.	+	.	ID=C12902_G0023550.mRNA.1.exon.1;Name=C12902_G0023550.mRNA.1.exon.1;Parent=C12902_G0023550.mRNA.1
Se_chr8	C12902	CDS	430407	431588	.	+	0	ID=C12902_G0023550.mRNA.1.CDS.1;Name=C12902_G0023550.mRNA.1.CDS.1;Parent=C12902_G0023550.mRNA.1
Se_chr8	C12902	tRNA	431858	431931	.	-	.	ID=tRNA:Se_chr8:431858-431931:-;Name=tRNA:Se_chr8:431858-431931:-
Se_chr8	C12902	gene	432688	434085	.	-	.	ID=C12902_G0023560;Name=YOR177C
Se_chr8	C12902	mRNA	432688	434085	.	-	.	ID=C12902_G0023560.mRNA.1;Name=C12902_G0023560.mRNA.1;Parent=C12902_G0023560
Se_chr8	C12902	exon	432688	434085	.	-	.	ID=C12902_G0023560.mRNA.1.exon.1;Name=C12902_G0023560.mRNA.1.exon.1;Parent=C12902_G0023560.mRNA.1
Se_chr8	C12902	CDS	432688	434085	.	-	0	ID=C12902_G0023560.mRNA.1.CDS.1;Name=C12902_G0023560.mRNA.1.CDS.1;Parent=C12902_G0023560.mRNA.1
Se_chr8	C12902	gene	434753	437188	.	-	.	ID=C12902_G0023570;Name=YOR178C
Se_chr8	C12902	mRNA	434753	437188	.	-	.	ID=C12902_G0023570.mRNA.1;Name=C12902_G0023570.mRNA.1;Parent=C12902_G0023570
Se_chr8	C12902	exon	434753	437188	.	-	.	ID=C12902_G0023570.mRNA.1.exon.1;Name=C12902_G0023570.mRNA.1.exon.1;Parent=C12902_G0023570.mRNA.1
Se_chr8	C12902	CDS	434753	437188	.	-	0	ID=C12902_G0023570.mRNA.1.CDS.1;Name=C12902_G0023570.mRNA.1.CDS.1;Parent=C12902_G0023570.mRNA.1
Se_chr8	C12902	gene	438817	439368	.	-	.	ID=C12902_G0023580;Name=YOR179C
Se_chr8	C12902	mRNA	438817	439368	.	-	.	ID=C12902_G0023580.mRNA.1;Name=C12902_G0023580.mRNA.1;Parent=C12902_G0023580
Se_chr8	C12902	exon	438817	439368	.	-	.	ID=C12902_G0023580.mRNA.1.exon.1;Name=C12902_G0023580.mRNA.1.exon.1;Parent=C12902_G0023580.mRNA.1
Se_chr8	C12902	CDS	438817	439368	.	-	0	ID=C12902_G0023580.mRNA.1.CDS.1;Name=C12902_G0023580.mRNA.1.CDS.1;Parent=C12902_G0023580.mRNA.1
Se_chr8	C12902	gene	441874	442689	.	-	.	ID=C12902_G0023590;Name=YOR180C
Se_chr8	C12902	mRNA	441874	442689	.	-	.	ID=C12902_G0023590.mRNA.1;Name=C12902_G0023590.mRNA.1;Parent=C12902_G0023590
Se_chr8	C12902	exon	441874	442689	.	-	.	ID=C12902_G0023590.mRNA.1.exon.1;Name=C12902_G0023590.mRNA.1.exon.1;Parent=C12902_G0023590.mRNA.1
Se_chr8	C12902	CDS	441874	442689	.	-	0	ID=C12902_G0023590.mRNA.1.CDS.1;Name=C12902_G0023590.mRNA.1.CDS.1;Parent=C12902_G0023590.mRNA.1
Se_chr8	C12902	gene	443413	445473	.	+	.	ID=C12902_G0023600;Name=YOR181W
Se_chr8	C12902	mRNA	443413	445473	.	+	.	ID=C12902_G0023600.mRNA.1;Name=C12902_G0023600.mRNA.1;Parent=C12902_G0023600
Se_chr8	C12902	exon	443413	445473	.	+	.	ID=C12902_G0023600.mRNA.1.exon.1;Name=C12902_G0023600.mRNA.1.exon.1;Parent=C12902_G0023600.mRNA.1
Se_chr8	C12902	CDS	443413	445473	.	+	0	ID=C12902_G0023600.mRNA.1.CDS.1;Name=C12902_G0023600.mRNA.1.CDS.1;Parent=C12902_G0023600.mRNA.1
Se_chr8	C12902	gene	448605	449792	.	+	.	ID=C12902_G0023610;Name=YOR184W
Se_chr8	C12902	mRNA	448605	449792	.	+	.	ID=C12902_G0023610.mRNA.1;Name=C12902_G0023610.mRNA.1;Parent=C12902_G0023610
Se_chr8	C12902	exon	448605	449792	.	+	.	ID=C12902_G0023610.mRNA.1.exon.1;Name=C12902_G0023610.mRNA.1.exon.1;Parent=C12902_G0023610.mRNA.1
Se_chr8	C12902	CDS	448605	449792	.	+	0	ID=C12902_G0023610.mRNA.1.CDS.1;Name=C12902_G0023610.mRNA.1.CDS.1;Parent=C12902_G0023610.mRNA.1
Se_chr8	C12902	gene	450683	451345	.	-	.	ID=C12902_G0023620;Name=YOR185C
Se_chr8	C12902	mRNA	450683	451345	.	-	.	ID=C12902_G0023620.mRNA.1;Name=C12902_G0023620.mRNA.1;Parent=C12902_G0023620
Se_chr8	C12902	exon	450683	451345	.	-	.	ID=C12902_G0023620.mRNA.1.exon.1;Name=C12902_G0023620.mRNA.1.exon.1;Parent=C12902_G0023620.mRNA.1
Se_chr8	C12902	CDS	450683	451345	.	-	0	ID=C12902_G0023620.mRNA.1.CDS.1;Name=C12902_G0023620.mRNA.1.CDS.1;Parent=C12902_G0023620.mRNA.1
Se_chr8	C12902	gene	452322	452768	.	+	.	ID=C12902_G0023630;Name=YOR186W
Se_chr8	C12902	mRNA	452322	452768	.	+	.	ID=C12902_G0023630.mRNA.1;Name=C12902_G0023630.mRNA.1;Parent=C12902_G0023630
Se_chr8	C12902	exon	452322	452768	.	+	.	ID=C12902_G0023630.mRNA.1.exon.1;Name=C12902_G0023630.mRNA.1.exon.1;Parent=C12902_G0023630.mRNA.1
Se_chr8	C12902	CDS	452322	452768	.	+	0	ID=C12902_G0023630.mRNA.1.CDS.1;Name=C12902_G0023630.mRNA.1.CDS.1;Parent=C12902_G0023630.mRNA.1
Se_chr8	C12902	gene	455002	458505	.	+	.	ID=C12902_G0023640;Name=YOR188W
Se_chr8	C12902	mRNA	455002	458505	.	+	.	ID=C12902_G0023640.mRNA.1;Name=C12902_G0023640.mRNA.1;Parent=C12902_G0023640
Se_chr8	C12902	exon	455002	458505	.	+	.	ID=C12902_G0023640.mRNA.1.exon.1;Name=C12902_G0023640.mRNA.1.exon.1;Parent=C12902_G0023640.mRNA.1
Se_chr8	C12902	CDS	455002	458505	.	+	0	ID=C12902_G0023640.mRNA.1.CDS.1;Name=C12902_G0023640.mRNA.1.CDS.1;Parent=C12902_G0023640.mRNA.1
Se_chr8	C12902	gene	458949	459311	.	+	.	ID=C12902_G0023650;Name=YOR189W
Se_chr8	C12902	mRNA	458949	459311	.	+	.	ID=C12902_G0023650.mRNA.1;Name=C12902_G0023650.mRNA.1;Parent=C12902_G0023650
Se_chr8	C12902	exon	458949	459311	.	+	.	ID=C12902_G0023650.mRNA.1.exon.1;Name=C12902_G0023650.mRNA.1.exon.1;Parent=C12902_G0023650.mRNA.1
Se_chr8	C12902	CDS	458949	459311	.	+	0	ID=C12902_G0023650.mRNA.1.CDS.1;Name=C12902_G0023650.mRNA.1.CDS.1;Parent=C12902_G0023650.mRNA.1
Se_chr8	C12902	gene	460144	461481	.	+	.	ID=C12902_G0023660;Name=YOR190W
Se_chr8	C12902	mRNA	460144	461481	.	+	.	ID=C12902_G0023660.mRNA.1;Name=C12902_G0023660.mRNA.1;Parent=C12902_G0023660
Se_chr8	C12902	exon	460144	461481	.	+	.	ID=C12902_G0023660.mRNA.1.exon.1;Name=C12902_G0023660.mRNA.1.exon.1;Parent=C12902_G0023660.mRNA.1
Se_chr8	C12902	CDS	460144	461481	.	+	0	ID=C12902_G0023660.mRNA.1.CDS.1;Name=C12902_G0023660.mRNA.1.CDS.1;Parent=C12902_G0023660.mRNA.1
Se_chr8	C12902	gene	461935	466797	.	+	.	ID=C12902_G0023670;Name=YOR191W
Se_chr8	C12902	mRNA	461935	466797	.	+	.	ID=C12902_G0023670.mRNA.1;Name=C12902_G0023670.mRNA.1;Parent=C12902_G0023670
Se_chr8	C12902	exon	461935	466797	.	+	.	ID=C12902_G0023670.mRNA.1.exon.1;Name=C12902_G0023670.mRNA.1.exon.1;Parent=C12902_G0023670.mRNA.1
Se_chr8	C12902	CDS	461935	466797	.	+	0	ID=C12902_G0023670.mRNA.1.CDS.1;Name=C12902_G0023670.mRNA.1.CDS.1;Parent=C12902_G0023670.mRNA.1
Se_chr8	C12902	TY1/TY2_soloLTR	467115	467240	.	-	.	ID=TY1/TY2_soloLTR:Se_chr8:467115-467240:-;Name=TY1/TY2_soloLTR:Se_chr8:467115-467240:-
Se_chr8	C12902	TY1/TY2_soloLTR	467365	467643	.	+	.	ID=TY1/TY2_soloLTR:Se_chr8:467365-467643:+;Name=TY1/TY2_soloLTR:Se_chr8:467365-467643:+
Se_chr8	C12902	tRNA	467997	468068	.	+	.	ID=tRNA:Se_chr8:467997-468068:+;Name=tRNA:Se_chr8:467997-468068:+
Se_chr8	C12902	gene	468231	469352	.	+	.	ID=C12902_G0023680;Name=YOR193W
Se_chr8	C12902	mRNA	468231	469352	.	+	.	ID=C12902_G0023680.mRNA.1;Name=C12902_G0023680.mRNA.1;Parent=C12902_G0023680
Se_chr8	C12902	exon	468231	469352	.	+	.	ID=C12902_G0023680.mRNA.1.exon.1;Name=C12902_G0023680.mRNA.1.exon.1;Parent=C12902_G0023680.mRNA.1
Se_chr8	C12902	CDS	468231	469352	.	+	0	ID=C12902_G0023680.mRNA.1.CDS.1;Name=C12902_G0023680.mRNA.1.CDS.1;Parent=C12902_G0023680.mRNA.1
Se_chr8	C12902	gene	469457	470326	.	-	.	ID=C12902_G0023690;Name=YOR194C
Se_chr8	C12902	mRNA	469457	470326	.	-	.	ID=C12902_G0023690.mRNA.1;Name=C12902_G0023690.mRNA.1;Parent=C12902_G0023690
Se_chr8	C12902	exon	469457	470326	.	-	.	ID=C12902_G0023690.mRNA.1.exon.1;Name=C12902_G0023690.mRNA.1.exon.1;Parent=C12902_G0023690.mRNA.1
Se_chr8	C12902	CDS	469457	470326	.	-	0	ID=C12902_G0023690.mRNA.1.CDS.1;Name=C12902_G0023690.mRNA.1.CDS.1;Parent=C12902_G0023690.mRNA.1
Se_chr8	C12902	gene	470660	473143	.	+	.	ID=C12902_G0023700;Name=YOR195W
Se_chr8	C12902	mRNA	470660	473143	.	+	.	ID=C12902_G0023700.mRNA.1;Name=C12902_G0023700.mRNA.1;Parent=C12902_G0023700
Se_chr8	C12902	exon	470660	473143	.	+	.	ID=C12902_G0023700.mRNA.1.exon.1;Name=C12902_G0023700.mRNA.1.exon.1;Parent=C12902_G0023700.mRNA.1
Se_chr8	C12902	CDS	470660	473143	.	+	0	ID=C12902_G0023700.mRNA.1.CDS.1;Name=C12902_G0023700.mRNA.1.CDS.1;Parent=C12902_G0023700.mRNA.1
Se_chr8	C12902	gene	473418	474653	.	-	.	ID=C12902_G0023710;Name=YOR196C
Se_chr8	C12902	mRNA	473418	474653	.	-	.	ID=C12902_G0023710.mRNA.1;Name=C12902_G0023710.mRNA.1;Parent=C12902_G0023710
Se_chr8	C12902	exon	473418	474653	.	-	.	ID=C12902_G0023710.mRNA.1.exon.1;Name=C12902_G0023710.mRNA.1.exon.1;Parent=C12902_G0023710.mRNA.1
Se_chr8	C12902	CDS	473418	474653	.	-	0	ID=C12902_G0023710.mRNA.1.CDS.1;Name=C12902_G0023710.mRNA.1.CDS.1;Parent=C12902_G0023710.mRNA.1
Se_chr8	C12902	gene	474893	476107	.	+	.	ID=C12902_G0023720;Name=YOR197W
Se_chr8	C12902	mRNA	474893	476107	.	+	.	ID=C12902_G0023720.mRNA.1;Name=C12902_G0023720.mRNA.1;Parent=C12902_G0023720
Se_chr8	C12902	exon	474893	476107	.	+	.	ID=C12902_G0023720.mRNA.1.exon.1;Name=C12902_G0023720.mRNA.1.exon.1;Parent=C12902_G0023720.mRNA.1
Se_chr8	C12902	CDS	474893	476107	.	+	0	ID=C12902_G0023720.mRNA.1.CDS.1;Name=C12902_G0023720.mRNA.1.CDS.1;Parent=C12902_G0023720.mRNA.1
Se_chr8	C12902	gene	476385	477797	.	-	.	ID=C12902_G0023730;Name=YOR198C
Se_chr8	C12902	mRNA	476385	477797	.	-	.	ID=C12902_G0023730.mRNA.1;Name=C12902_G0023730.mRNA.1;Parent=C12902_G0023730
Se_chr8	C12902	exon	476385	477797	.	-	.	ID=C12902_G0023730.mRNA.1.exon.1;Name=C12902_G0023730.mRNA.1.exon.1;Parent=C12902_G0023730.mRNA.1
Se_chr8	C12902	CDS	476385	477797	.	-	0	ID=C12902_G0023730.mRNA.1.CDS.1;Name=C12902_G0023730.mRNA.1.CDS.1;Parent=C12902_G0023730.mRNA.1
Se_chr8	C12902	gene	478161	479402	.	-	.	ID=C12902_G0023740;Name=YOR201C
Se_chr8	C12902	mRNA	478161	479402	.	-	.	ID=C12902_G0023740.mRNA.1;Name=C12902_G0023740.mRNA.1;Parent=C12902_G0023740
Se_chr8	C12902	exon	478161	479402	.	-	.	ID=C12902_G0023740.mRNA.1.exon.1;Name=C12902_G0023740.mRNA.1.exon.1;Parent=C12902_G0023740.mRNA.1
Se_chr8	C12902	CDS	478161	479402	.	-	0	ID=C12902_G0023740.mRNA.1.CDS.1;Name=C12902_G0023740.mRNA.1.CDS.1;Parent=C12902_G0023740.mRNA.1
Se_chr8	C12902	gene	479624	482390	.	+	.	ID=C12902_G0023750;Name=YOR204W
Se_chr8	C12902	mRNA	479624	482390	.	+	.	ID=C12902_G0023750.mRNA.1;Name=C12902_G0023750.mRNA.1;Parent=C12902_G0023750
Se_chr8	C12902	exon	479624	480256	.	+	.	ID=C12902_G0023750.mRNA.1.exon.1;Name=C12902_G0023750.mRNA.1.exon.1;Parent=C12902_G0023750.mRNA.1
Se_chr8	C12902	exon	480882	482390	.	+	.	ID=C12902_G0023750.mRNA.1.exon.2;Name=C12902_G0023750.mRNA.1.exon.2;Parent=C12902_G0023750.mRNA.1
Se_chr8	C12902	CDS	479624	480256	.	+	0	ID=C12902_G0023750.mRNA.1.CDS.1;Name=C12902_G0023750.mRNA.1.CDS.1;Parent=C12902_G0023750.mRNA.1
Se_chr8	C12902	CDS	480882	482390	.	+	0	ID=C12902_G0023750.mRNA.1.CDS.2;Name=C12902_G0023750.mRNA.1.CDS.2;Parent=C12902_G0023750.mRNA.1
Se_chr8	C12902	gene	483221	484915	.	-	.	ID=C12902_G0023760;Name=YOR205C
Se_chr8	C12902	mRNA	483221	484915	.	-	.	ID=C12902_G0023760.mRNA.1;Name=C12902_G0023760.mRNA.1;Parent=C12902_G0023760
Se_chr8	C12902	exon	483221	484915	.	-	.	ID=C12902_G0023760.mRNA.1.exon.1;Name=C12902_G0023760.mRNA.1.exon.1;Parent=C12902_G0023760.mRNA.1
Se_chr8	C12902	CDS	483221	484915	.	-	0	ID=C12902_G0023760.mRNA.1.CDS.1;Name=C12902_G0023760.mRNA.1.CDS.1;Parent=C12902_G0023760.mRNA.1
Se_chr8	C12902	gene	485138	487321	.	+	.	ID=C12902_G0023770;Name=YOR206W
Se_chr8	C12902	mRNA	485138	487321	.	+	.	ID=C12902_G0023770.mRNA.1;Name=C12902_G0023770.mRNA.1;Parent=C12902_G0023770
Se_chr8	C12902	exon	485138	487321	.	+	.	ID=C12902_G0023770.mRNA.1.exon.1;Name=C12902_G0023770.mRNA.1.exon.1;Parent=C12902_G0023770.mRNA.1
Se_chr8	C12902	CDS	485138	487321	.	+	0	ID=C12902_G0023770.mRNA.1.CDS.1;Name=C12902_G0023770.mRNA.1.CDS.1;Parent=C12902_G0023770.mRNA.1
Se_chr8	C12902	gene	487571	491020	.	-	.	ID=C12902_G0023780;Name=YOR207C
Se_chr8	C12902	mRNA	487571	491020	.	-	.	ID=C12902_G0023780.mRNA.1;Name=C12902_G0023780.mRNA.1;Parent=C12902_G0023780
Se_chr8	C12902	exon	487571	491020	.	-	.	ID=C12902_G0023780.mRNA.1.exon.1;Name=C12902_G0023780.mRNA.1.exon.1;Parent=C12902_G0023780.mRNA.1
Se_chr8	C12902	CDS	487571	491020	.	-	0	ID=C12902_G0023780.mRNA.1.CDS.1;Name=C12902_G0023780.mRNA.1.CDS.1;Parent=C12902_G0023780.mRNA.1
Se_chr8	C12902	gene	491536	493752	.	+	.	ID=C12902_G0023790;Name=YOR208W
Se_chr8	C12902	mRNA	491536	493752	.	+	.	ID=C12902_G0023790.mRNA.1;Name=C12902_G0023790.mRNA.1;Parent=C12902_G0023790
Se_chr8	C12902	exon	491536	493752	.	+	.	ID=C12902_G0023790.mRNA.1.exon.1;Name=C12902_G0023790.mRNA.1.exon.1;Parent=C12902_G0023790.mRNA.1
Se_chr8	C12902	CDS	491536	493752	.	+	0	ID=C12902_G0023790.mRNA.1.CDS.1;Name=C12902_G0023790.mRNA.1.CDS.1;Parent=C12902_G0023790.mRNA.1
Se_chr8	C12902	gene	494017	495306	.	-	.	ID=C12902_G0023800;Name=YOR209C
Se_chr8	C12902	mRNA	494017	495306	.	-	.	ID=C12902_G0023800.mRNA.1;Name=C12902_G0023800.mRNA.1;Parent=C12902_G0023800
Se_chr8	C12902	exon	494017	495306	.	-	.	ID=C12902_G0023800.mRNA.1.exon.1;Name=C12902_G0023800.mRNA.1.exon.1;Parent=C12902_G0023800.mRNA.1
Se_chr8	C12902	CDS	494017	495306	.	-	0	ID=C12902_G0023800.mRNA.1.CDS.1;Name=C12902_G0023800.mRNA.1.CDS.1;Parent=C12902_G0023800.mRNA.1
Se_chr8	C12902	gene	495894	496106	.	+	.	ID=C12902_G0023810;Name=YOR210W
Se_chr8	C12902	mRNA	495894	496106	.	+	.	ID=C12902_G0023810.mRNA.1;Name=C12902_G0023810.mRNA.1;Parent=C12902_G0023810
Se_chr8	C12902	exon	495894	496106	.	+	.	ID=C12902_G0023810.mRNA.1.exon.1;Name=C12902_G0023810.mRNA.1.exon.1;Parent=C12902_G0023810.mRNA.1
Se_chr8	C12902	CDS	495894	496106	.	+	0	ID=C12902_G0023810.mRNA.1.CDS.1;Name=C12902_G0023810.mRNA.1.CDS.1;Parent=C12902_G0023810.mRNA.1
Se_chr8	C12902	gene	496511	499207	.	-	.	ID=C12902_G0023820;Name=YOR211C
Se_chr8	C12902	mRNA	496511	499207	.	-	.	ID=C12902_G0023820.mRNA.1;Name=C12902_G0023820.mRNA.1;Parent=C12902_G0023820
Se_chr8	C12902	exon	496511	499207	.	-	.	ID=C12902_G0023820.mRNA.1.exon.1;Name=C12902_G0023820.mRNA.1.exon.1;Parent=C12902_G0023820.mRNA.1
Se_chr8	C12902	CDS	496511	499207	.	-	0	ID=C12902_G0023820.mRNA.1.CDS.1;Name=C12902_G0023820.mRNA.1.CDS.1;Parent=C12902_G0023820.mRNA.1
Se_chr8	C12902	gene	500485	501756	.	+	.	ID=C12902_G0023830;Name=YOR212W
Se_chr8	C12902	mRNA	500485	501756	.	+	.	ID=C12902_G0023830.mRNA.1;Name=C12902_G0023830.mRNA.1;Parent=C12902_G0023830
Se_chr8	C12902	exon	500485	501756	.	+	.	ID=C12902_G0023830.mRNA.1.exon.1;Name=C12902_G0023830.mRNA.1.exon.1;Parent=C12902_G0023830.mRNA.1
Se_chr8	C12902	CDS	500485	501756	.	+	0	ID=C12902_G0023830.mRNA.1.CDS.1;Name=C12902_G0023830.mRNA.1.CDS.1;Parent=C12902_G0023830.mRNA.1
Se_chr8	C12902	gene	502099	502881	.	-	.	ID=C12902_G0023840;Name=YOR213C
Se_chr8	C12902	mRNA	502099	502881	.	-	.	ID=C12902_G0023840.mRNA.1;Name=C12902_G0023840.mRNA.1;Parent=C12902_G0023840
Se_chr8	C12902	exon	502099	502881	.	-	.	ID=C12902_G0023840.mRNA.1.exon.1;Name=C12902_G0023840.mRNA.1.exon.1;Parent=C12902_G0023840.mRNA.1
Se_chr8	C12902	CDS	502099	502881	.	-	0	ID=C12902_G0023840.mRNA.1.CDS.1;Name=C12902_G0023840.mRNA.1.CDS.1;Parent=C12902_G0023840.mRNA.1
Se_chr8	C12902	gene	503180	503890	.	-	.	ID=C12902_G0023850;Name=YOR214C
Se_chr8	C12902	mRNA	503180	503890	.	-	.	ID=C12902_G0023850.mRNA.1;Name=C12902_G0023850.mRNA.1;Parent=C12902_G0023850
Se_chr8	C12902	exon	503180	503890	.	-	.	ID=C12902_G0023850.mRNA.1.exon.1;Name=C12902_G0023850.mRNA.1.exon.1;Parent=C12902_G0023850.mRNA.1
Se_chr8	C12902	CDS	503180	503890	.	-	0	ID=C12902_G0023850.mRNA.1.CDS.1;Name=C12902_G0023850.mRNA.1.CDS.1;Parent=C12902_G0023850.mRNA.1
Se_chr8	C12902	gene	504340	504897	.	-	.	ID=C12902_G0023860;Name=YOR215C
Se_chr8	C12902	mRNA	504340	504897	.	-	.	ID=C12902_G0023860.mRNA.1;Name=C12902_G0023860.mRNA.1;Parent=C12902_G0023860
Se_chr8	C12902	exon	504340	504897	.	-	.	ID=C12902_G0023860.mRNA.1.exon.1;Name=C12902_G0023860.mRNA.1.exon.1;Parent=C12902_G0023860.mRNA.1
Se_chr8	C12902	CDS	504340	504897	.	-	0	ID=C12902_G0023860.mRNA.1.CDS.1;Name=C12902_G0023860.mRNA.1.CDS.1;Parent=C12902_G0023860.mRNA.1
Se_chr8	C12902	gene	505125	506582	.	-	.	ID=C12902_G0023870;Name=YOR216C
Se_chr8	C12902	mRNA	505125	506582	.	-	.	ID=C12902_G0023870.mRNA.1;Name=C12902_G0023870.mRNA.1;Parent=C12902_G0023870
Se_chr8	C12902	exon	505125	506582	.	-	.	ID=C12902_G0023870.mRNA.1.exon.1;Name=C12902_G0023870.mRNA.1.exon.1;Parent=C12902_G0023870.mRNA.1
Se_chr8	C12902	CDS	505125	506582	.	-	0	ID=C12902_G0023870.mRNA.1.CDS.1;Name=C12902_G0023870.mRNA.1.CDS.1;Parent=C12902_G0023870.mRNA.1
Se_chr8	C12902	gene	506907	509486	.	+	.	ID=C12902_G0023880;Name=YOR217W
Se_chr8	C12902	mRNA	506907	509486	.	+	.	ID=C12902_G0023880.mRNA.1;Name=C12902_G0023880.mRNA.1;Parent=C12902_G0023880
Se_chr8	C12902	exon	506907	509486	.	+	.	ID=C12902_G0023880.mRNA.1.exon.1;Name=C12902_G0023880.mRNA.1.exon.1;Parent=C12902_G0023880.mRNA.1
Se_chr8	C12902	CDS	506907	509486	.	+	0	ID=C12902_G0023880.mRNA.1.CDS.1;Name=C12902_G0023880.mRNA.1.CDS.1;Parent=C12902_G0023880.mRNA.1
Se_chr8	C12902	gene	509855	512632	.	-	.	ID=C12902_G0023890;Name=YOR219C
Se_chr8	C12902	mRNA	509855	512632	.	-	.	ID=C12902_G0023890.mRNA.1;Name=C12902_G0023890.mRNA.1;Parent=C12902_G0023890
Se_chr8	C12902	exon	509855	512632	.	-	.	ID=C12902_G0023890.mRNA.1.exon.1;Name=C12902_G0023890.mRNA.1.exon.1;Parent=C12902_G0023890.mRNA.1
Se_chr8	C12902	CDS	509855	512632	.	-	0	ID=C12902_G0023890.mRNA.1.CDS.1;Name=C12902_G0023890.mRNA.1.CDS.1;Parent=C12902_G0023890.mRNA.1
Se_chr8	C12902	gene	512952	513749	.	+	.	ID=C12902_G0023900;Name=YOR220W
Se_chr8	C12902	mRNA	512952	513749	.	+	.	ID=C12902_G0023900.mRNA.1;Name=C12902_G0023900.mRNA.1;Parent=C12902_G0023900
Se_chr8	C12902	exon	512952	513749	.	+	.	ID=C12902_G0023900.mRNA.1.exon.1;Name=C12902_G0023900.mRNA.1.exon.1;Parent=C12902_G0023900.mRNA.1
Se_chr8	C12902	CDS	512952	513749	.	+	0	ID=C12902_G0023900.mRNA.1.CDS.1;Name=C12902_G0023900.mRNA.1.CDS.1;Parent=C12902_G0023900.mRNA.1
Se_chr8	C12902	gene	514060	515142	.	-	.	ID=C12902_G0023910;Name=YOR221C
Se_chr8	C12902	mRNA	514060	515142	.	-	.	ID=C12902_G0023910.mRNA.1;Name=C12902_G0023910.mRNA.1;Parent=C12902_G0023910
Se_chr8	C12902	exon	514060	515142	.	-	.	ID=C12902_G0023910.mRNA.1.exon.1;Name=C12902_G0023910.mRNA.1.exon.1;Parent=C12902_G0023910.mRNA.1
Se_chr8	C12902	CDS	514060	515142	.	-	0	ID=C12902_G0023910.mRNA.1.CDS.1;Name=C12902_G0023910.mRNA.1.CDS.1;Parent=C12902_G0023910.mRNA.1
Se_chr8	C12902	gene	517363	518244	.	+	.	ID=C12902_G0023920;Name=YOR223W
Se_chr8	C12902	mRNA	517363	518244	.	+	.	ID=C12902_G0023920.mRNA.1;Name=C12902_G0023920.mRNA.1;Parent=C12902_G0023920
Se_chr8	C12902	exon	517363	518244	.	+	.	ID=C12902_G0023920.mRNA.1.exon.1;Name=C12902_G0023920.mRNA.1.exon.1;Parent=C12902_G0023920.mRNA.1
Se_chr8	C12902	CDS	517363	518244	.	+	0	ID=C12902_G0023920.mRNA.1.CDS.1;Name=C12902_G0023920.mRNA.1.CDS.1;Parent=C12902_G0023920.mRNA.1
Se_chr8	C12902	gene	518403	518843	.	-	.	ID=C12902_G0023930;Name=YOR224C
Se_chr8	C12902	mRNA	518403	518843	.	-	.	ID=C12902_G0023930.mRNA.1;Name=C12902_G0023930.mRNA.1;Parent=C12902_G0023930
Se_chr8	C12902	exon	518403	518843	.	-	.	ID=C12902_G0023930.mRNA.1.exon.1;Name=C12902_G0023930.mRNA.1.exon.1;Parent=C12902_G0023930.mRNA.1
Se_chr8	C12902	CDS	518403	518843	.	-	0	ID=C12902_G0023930.mRNA.1.CDS.1;Name=C12902_G0023930.mRNA.1.CDS.1;Parent=C12902_G0023930.mRNA.1
Se_chr8	C12902	gene	519150	519620	.	-	.	ID=C12902_G0023940;Name=YOR226C
Se_chr8	C12902	mRNA	519150	519620	.	-	.	ID=C12902_G0023940.mRNA.1;Name=C12902_G0023940.mRNA.1;Parent=C12902_G0023940
Se_chr8	C12902	exon	519150	519620	.	-	.	ID=C12902_G0023940.mRNA.1.exon.1;Name=C12902_G0023940.mRNA.1.exon.1;Parent=C12902_G0023940.mRNA.1
Se_chr8	C12902	CDS	519150	519620	.	-	0	ID=C12902_G0023940.mRNA.1.CDS.1;Name=C12902_G0023940.mRNA.1.CDS.1;Parent=C12902_G0023940.mRNA.1
Se_chr8	C12902	gene	520364	524110	.	+	.	ID=C12902_G0023950;Name=YOR227W
Se_chr8	C12902	mRNA	520364	524110	.	+	.	ID=C12902_G0023950.mRNA.1;Name=C12902_G0023950.mRNA.1;Parent=C12902_G0023950
Se_chr8	C12902	exon	520364	524110	.	+	.	ID=C12902_G0023950.mRNA.1.exon.1;Name=C12902_G0023950.mRNA.1.exon.1;Parent=C12902_G0023950.mRNA.1
Se_chr8	C12902	CDS	520364	524110	.	+	0	ID=C12902_G0023950.mRNA.1.CDS.1;Name=C12902_G0023950.mRNA.1.CDS.1;Parent=C12902_G0023950.mRNA.1
Se_chr8	C12902	gene	524390	525298	.	-	.	ID=C12902_G0023960;Name=YOR228C
Se_chr8	C12902	mRNA	524390	525298	.	-	.	ID=C12902_G0023960.mRNA.1;Name=C12902_G0023960.mRNA.1;Parent=C12902_G0023960
Se_chr8	C12902	exon	524390	525298	.	-	.	ID=C12902_G0023960.mRNA.1.exon.1;Name=C12902_G0023960.mRNA.1.exon.1;Parent=C12902_G0023960.mRNA.1
Se_chr8	C12902	CDS	524390	525298	.	-	0	ID=C12902_G0023960.mRNA.1.CDS.1;Name=C12902_G0023960.mRNA.1.CDS.1;Parent=C12902_G0023960.mRNA.1
Se_chr8	C12902	gene	525936	527348	.	+	.	ID=C12902_G0023970;Name=YOR229W
Se_chr8	C12902	mRNA	525936	527348	.	+	.	ID=C12902_G0023970.mRNA.1;Name=C12902_G0023970.mRNA.1;Parent=C12902_G0023970
Se_chr8	C12902	exon	525936	527348	.	+	.	ID=C12902_G0023970.mRNA.1.exon.1;Name=C12902_G0023970.mRNA.1.exon.1;Parent=C12902_G0023970.mRNA.1
Se_chr8	C12902	CDS	525936	527348	.	+	0	ID=C12902_G0023970.mRNA.1.CDS.1;Name=C12902_G0023970.mRNA.1.CDS.1;Parent=C12902_G0023970.mRNA.1
Se_chr8	C12902	gene	528422	529732	.	+	.	ID=C12902_G0023980;Name=YOR230W
Se_chr8	C12902	mRNA	528422	529732	.	+	.	ID=C12902_G0023980.mRNA.1;Name=C12902_G0023980.mRNA.1;Parent=C12902_G0023980
Se_chr8	C12902	exon	528422	529732	.	+	.	ID=C12902_G0023980.mRNA.1.exon.1;Name=C12902_G0023980.mRNA.1.exon.1;Parent=C12902_G0023980.mRNA.1
Se_chr8	C12902	CDS	528422	529732	.	+	0	ID=C12902_G0023980.mRNA.1.CDS.1;Name=C12902_G0023980.mRNA.1.CDS.1;Parent=C12902_G0023980.mRNA.1
Se_chr8	C12902	gene	530207	531727	.	+	.	ID=C12902_G0023990;Name=YOR231W
Se_chr8	C12902	mRNA	530207	531727	.	+	.	ID=C12902_G0023990.mRNA.1;Name=C12902_G0023990.mRNA.1;Parent=C12902_G0023990
Se_chr8	C12902	exon	530207	531727	.	+	.	ID=C12902_G0023990.mRNA.1.exon.1;Name=C12902_G0023990.mRNA.1.exon.1;Parent=C12902_G0023990.mRNA.1
Se_chr8	C12902	CDS	530207	531727	.	+	0	ID=C12902_G0023990.mRNA.1.CDS.1;Name=C12902_G0023990.mRNA.1.CDS.1;Parent=C12902_G0023990.mRNA.1
Se_chr8	C12902	gene	532163	532849	.	+	.	ID=C12902_G0024000;Name=YOR232W
Se_chr8	C12902	mRNA	532163	532849	.	+	.	ID=C12902_G0024000.mRNA.1;Name=C12902_G0024000.mRNA.1;Parent=C12902_G0024000
Se_chr8	C12902	exon	532163	532849	.	+	.	ID=C12902_G0024000.mRNA.1.exon.1;Name=C12902_G0024000.mRNA.1.exon.1;Parent=C12902_G0024000.mRNA.1
Se_chr8	C12902	CDS	532163	532849	.	+	0	ID=C12902_G0024000.mRNA.1.CDS.1;Name=C12902_G0024000.mRNA.1.CDS.1;Parent=C12902_G0024000.mRNA.1
Se_chr8	C12902	gene	533427	535850	.	+	.	ID=C12902_G0024010;Name=YOR233W
Se_chr8	C12902	mRNA	533427	535850	.	+	.	ID=C12902_G0024010.mRNA.1;Name=C12902_G0024010.mRNA.1;Parent=C12902_G0024010
Se_chr8	C12902	exon	533427	535850	.	+	.	ID=C12902_G0024010.mRNA.1.exon.1;Name=C12902_G0024010.mRNA.1.exon.1;Parent=C12902_G0024010.mRNA.1
Se_chr8	C12902	CDS	533427	535850	.	+	0	ID=C12902_G0024010.mRNA.1.CDS.1;Name=C12902_G0024010.mRNA.1.CDS.1;Parent=C12902_G0024010.mRNA.1
Se_chr8	C12902	gene	536166	536976	.	-	.	ID=C12902_G0024020;Name=C12902_G0024020
Se_chr8	C12902	mRNA	536166	536976	.	-	.	ID=C12902_G0024020.mRNA.1;Name=C12902_G0024020.mRNA.1;Parent=C12902_G0024020
Se_chr8	C12902	exon	536166	536470	.	-	.	ID=C12902_G0024020.mRNA.1.exon.2;Name=C12902_G0024020.mRNA.1.exon.2;Parent=C12902_G0024020.mRNA.1
Se_chr8	C12902	exon	536958	536976	.	-	.	ID=C12902_G0024020.mRNA.1.exon.1;Name=C12902_G0024020.mRNA.1.exon.1;Parent=C12902_G0024020.mRNA.1
Se_chr8	C12902	CDS	536166	536470	.	-	2	ID=C12902_G0024020.mRNA.1.CDS.2;Name=C12902_G0024020.mRNA.1.CDS.2;Parent=C12902_G0024020.mRNA.1
Se_chr8	C12902	CDS	536958	536976	.	-	0	ID=C12902_G0024020.mRNA.1.CDS.1;Name=C12902_G0024020.mRNA.1.CDS.1;Parent=C12902_G0024020.mRNA.1
Se_chr8	C12902	gene	538488	539123	.	+	.	ID=C12902_G0024030;Name=YOR236W
Se_chr8	C12902	mRNA	538488	539123	.	+	.	ID=C12902_G0024030.mRNA.1;Name=C12902_G0024030.mRNA.1;Parent=C12902_G0024030
Se_chr8	C12902	exon	538488	539123	.	+	.	ID=C12902_G0024030.mRNA.1.exon.1;Name=C12902_G0024030.mRNA.1.exon.1;Parent=C12902_G0024030.mRNA.1
Se_chr8	C12902	CDS	538488	539123	.	+	0	ID=C12902_G0024030.mRNA.1.CDS.1;Name=C12902_G0024030.mRNA.1.CDS.1;Parent=C12902_G0024030.mRNA.1
Se_chr8	C12902	gene	539576	540886	.	+	.	ID=C12902_G0024040;Name=YOR237W
Se_chr8	C12902	mRNA	539576	540886	.	+	.	ID=C12902_G0024040.mRNA.1;Name=C12902_G0024040.mRNA.1;Parent=C12902_G0024040
Se_chr8	C12902	exon	539576	540886	.	+	.	ID=C12902_G0024040.mRNA.1.exon.1;Name=C12902_G0024040.mRNA.1.exon.1;Parent=C12902_G0024040.mRNA.1
Se_chr8	C12902	CDS	539576	540886	.	+	0	ID=C12902_G0024040.mRNA.1.CDS.1;Name=C12902_G0024040.mRNA.1.CDS.1;Parent=C12902_G0024040.mRNA.1
Se_chr8	C12902	gene	541264	542166	.	+	.	ID=C12902_G0024050;Name=YOR238W
Se_chr8	C12902	mRNA	541264	542166	.	+	.	ID=C12902_G0024050.mRNA.1;Name=C12902_G0024050.mRNA.1;Parent=C12902_G0024050
Se_chr8	C12902	exon	541264	542166	.	+	.	ID=C12902_G0024050.mRNA.1.exon.1;Name=C12902_G0024050.mRNA.1.exon.1;Parent=C12902_G0024050.mRNA.1
Se_chr8	C12902	CDS	541264	542166	.	+	0	ID=C12902_G0024050.mRNA.1.CDS.1;Name=C12902_G0024050.mRNA.1.CDS.1;Parent=C12902_G0024050.mRNA.1
Se_chr8	C12902	gene	542463	544269	.	+	.	ID=C12902_G0024060;Name=YOR239W
Se_chr8	C12902	mRNA	542463	544269	.	+	.	ID=C12902_G0024060.mRNA.1;Name=C12902_G0024060.mRNA.1;Parent=C12902_G0024060
Se_chr8	C12902	exon	542463	543209	.	+	.	ID=C12902_G0024060.mRNA.1.exon.1;Name=C12902_G0024060.mRNA.1.exon.1;Parent=C12902_G0024060.mRNA.1
Se_chr8	C12902	exon	543253	544269	.	+	.	ID=C12902_G0024060.mRNA.1.exon.2;Name=C12902_G0024060.mRNA.1.exon.2;Parent=C12902_G0024060.mRNA.1
Se_chr8	C12902	CDS	542463	543209	.	+	0	ID=C12902_G0024060.mRNA.1.CDS.1;Name=C12902_G0024060.mRNA.1.CDS.1;Parent=C12902_G0024060.mRNA.1
Se_chr8	C12902	CDS	543253	544269	.	+	0	ID=C12902_G0024060.mRNA.1.CDS.2;Name=C12902_G0024060.mRNA.1.CDS.2;Parent=C12902_G0024060.mRNA.1
Se_chr8	C12902	gene	544699	546159	.	+	.	ID=C12902_G0024070;Name=YOR241W
Se_chr8	C12902	mRNA	544699	546159	.	+	.	ID=C12902_G0024070.mRNA.1;Name=C12902_G0024070.mRNA.1;Parent=C12902_G0024070
Se_chr8	C12902	exon	544699	546159	.	+	.	ID=C12902_G0024070.mRNA.1.exon.1;Name=C12902_G0024070.mRNA.1.exon.1;Parent=C12902_G0024070.mRNA.1
Se_chr8	C12902	CDS	544699	546159	.	+	0	ID=C12902_G0024070.mRNA.1.CDS.1;Name=C12902_G0024070.mRNA.1.CDS.1;Parent=C12902_G0024070.mRNA.1
Se_chr8	C12902	gene	546259	547371	.	-	.	ID=C12902_G0024080;Name=YOR242C
Se_chr8	C12902	mRNA	546259	547371	.	-	.	ID=C12902_G0024080.mRNA.1;Name=C12902_G0024080.mRNA.1;Parent=C12902_G0024080
Se_chr8	C12902	exon	546259	547371	.	-	.	ID=C12902_G0024080.mRNA.1.exon.1;Name=C12902_G0024080.mRNA.1.exon.1;Parent=C12902_G0024080.mRNA.1
Se_chr8	C12902	CDS	546259	547371	.	-	0	ID=C12902_G0024080.mRNA.1.CDS.1;Name=C12902_G0024080.mRNA.1.CDS.1;Parent=C12902_G0024080.mRNA.1
Se_chr8	C12902	gene	547722	549755	.	-	.	ID=C12902_G0024090;Name=YOR243C
Se_chr8	C12902	mRNA	547722	549755	.	-	.	ID=C12902_G0024090.mRNA.1;Name=C12902_G0024090.mRNA.1;Parent=C12902_G0024090
Se_chr8	C12902	exon	547722	549755	.	-	.	ID=C12902_G0024090.mRNA.1.exon.1;Name=C12902_G0024090.mRNA.1.exon.1;Parent=C12902_G0024090.mRNA.1
Se_chr8	C12902	CDS	547722	549755	.	-	0	ID=C12902_G0024090.mRNA.1.CDS.1;Name=C12902_G0024090.mRNA.1.CDS.1;Parent=C12902_G0024090.mRNA.1
Se_chr8	C12902	gene	550042	551376	.	+	.	ID=C12902_G0024100;Name=YOR244W
Se_chr8	C12902	mRNA	550042	551376	.	+	.	ID=C12902_G0024100.mRNA.1;Name=C12902_G0024100.mRNA.1;Parent=C12902_G0024100
Se_chr8	C12902	exon	550042	551376	.	+	.	ID=C12902_G0024100.mRNA.1.exon.1;Name=C12902_G0024100.mRNA.1.exon.1;Parent=C12902_G0024100.mRNA.1
Se_chr8	C12902	CDS	550042	551376	.	+	0	ID=C12902_G0024100.mRNA.1.CDS.1;Name=C12902_G0024100.mRNA.1.CDS.1;Parent=C12902_G0024100.mRNA.1
Se_chr8	C12902	gene	551594	552850	.	-	.	ID=C12902_G0024110;Name=YOR245C
Se_chr8	C12902	mRNA	551594	552850	.	-	.	ID=C12902_G0024110.mRNA.1;Name=C12902_G0024110.mRNA.1;Parent=C12902_G0024110
Se_chr8	C12902	exon	551594	552850	.	-	.	ID=C12902_G0024110.mRNA.1.exon.1;Name=C12902_G0024110.mRNA.1.exon.1;Parent=C12902_G0024110.mRNA.1
Se_chr8	C12902	CDS	551594	552850	.	-	0	ID=C12902_G0024110.mRNA.1.CDS.1;Name=C12902_G0024110.mRNA.1.CDS.1;Parent=C12902_G0024110.mRNA.1
Se_chr8	C12902	gene	553326	554300	.	-	.	ID=C12902_G0024120;Name=YOR246C
Se_chr8	C12902	mRNA	553326	554300	.	-	.	ID=C12902_G0024120.mRNA.1;Name=C12902_G0024120.mRNA.1;Parent=C12902_G0024120
Se_chr8	C12902	exon	553326	554300	.	-	.	ID=C12902_G0024120.mRNA.1.exon.1;Name=C12902_G0024120.mRNA.1.exon.1;Parent=C12902_G0024120.mRNA.1
Se_chr8	C12902	CDS	553326	554300	.	-	0	ID=C12902_G0024120.mRNA.1.CDS.1;Name=C12902_G0024120.mRNA.1.CDS.1;Parent=C12902_G0024120.mRNA.1
Se_chr8	C12902	gene	555212	555904	.	+	.	ID=C12902_G0024130;Name=YOR247W
Se_chr8	C12902	mRNA	555212	555904	.	+	.	ID=C12902_G0024130.mRNA.1;Name=C12902_G0024130.mRNA.1;Parent=C12902_G0024130
Se_chr8	C12902	exon	555212	555904	.	+	.	ID=C12902_G0024130.mRNA.1.exon.1;Name=C12902_G0024130.mRNA.1.exon.1;Parent=C12902_G0024130.mRNA.1
Se_chr8	C12902	CDS	555212	555904	.	+	0	ID=C12902_G0024130.mRNA.1.CDS.1;Name=C12902_G0024130.mRNA.1.CDS.1;Parent=C12902_G0024130.mRNA.1
Se_chr8	C12902	gene	556295	558331	.	-	.	ID=C12902_G0024140;Name=YOR249C
Se_chr8	C12902	mRNA	556295	558331	.	-	.	ID=C12902_G0024140.mRNA.1;Name=C12902_G0024140.mRNA.1;Parent=C12902_G0024140
Se_chr8	C12902	exon	556295	558331	.	-	.	ID=C12902_G0024140.mRNA.1.exon.1;Name=C12902_G0024140.mRNA.1.exon.1;Parent=C12902_G0024140.mRNA.1
Se_chr8	C12902	CDS	556295	558331	.	-	0	ID=C12902_G0024140.mRNA.1.CDS.1;Name=C12902_G0024140.mRNA.1.CDS.1;Parent=C12902_G0024140.mRNA.1
Se_chr8	C12902	gene	558548	559885	.	-	.	ID=C12902_G0024150;Name=YOR250C
Se_chr8	C12902	mRNA	558548	559885	.	-	.	ID=C12902_G0024150.mRNA.1;Name=C12902_G0024150.mRNA.1;Parent=C12902_G0024150
Se_chr8	C12902	exon	558548	559885	.	-	.	ID=C12902_G0024150.mRNA.1.exon.1;Name=C12902_G0024150.mRNA.1.exon.1;Parent=C12902_G0024150.mRNA.1
Se_chr8	C12902	CDS	558548	559885	.	-	0	ID=C12902_G0024150.mRNA.1.CDS.1;Name=C12902_G0024150.mRNA.1.CDS.1;Parent=C12902_G0024150.mRNA.1
Se_chr8	C12902	gene	560135	561049	.	-	.	ID=C12902_G0024160;Name=YOR251C
Se_chr8	C12902	mRNA	560135	561049	.	-	.	ID=C12902_G0024160.mRNA.1;Name=C12902_G0024160.mRNA.1;Parent=C12902_G0024160
Se_chr8	C12902	exon	560135	561049	.	-	.	ID=C12902_G0024160.mRNA.1.exon.1;Name=C12902_G0024160.mRNA.1.exon.1;Parent=C12902_G0024160.mRNA.1
Se_chr8	C12902	CDS	560135	561049	.	-	0	ID=C12902_G0024160.mRNA.1.CDS.1;Name=C12902_G0024160.mRNA.1.CDS.1;Parent=C12902_G0024160.mRNA.1
Se_chr8	C12902	gene	561269	561805	.	+	.	ID=C12902_G0024170;Name=YOR252W
Se_chr8	C12902	mRNA	561269	561805	.	+	.	ID=C12902_G0024170.mRNA.1;Name=C12902_G0024170.mRNA.1;Parent=C12902_G0024170
Se_chr8	C12902	exon	561269	561805	.	+	.	ID=C12902_G0024170.mRNA.1.exon.1;Name=C12902_G0024170.mRNA.1.exon.1;Parent=C12902_G0024170.mRNA.1
Se_chr8	C12902	CDS	561269	561805	.	+	0	ID=C12902_G0024170.mRNA.1.CDS.1;Name=C12902_G0024170.mRNA.1.CDS.1;Parent=C12902_G0024170.mRNA.1
Se_chr8	C12902	gene	562169	564638	.	-	.	ID=C12902_G0024180;Name=C12902_G0024180
Se_chr8	C12902	mRNA	562169	564638	.	-	.	ID=C12902_G0024180.mRNA.1;Name=C12902_G0024180.mRNA.1;Parent=C12902_G0024180
Se_chr8	C12902	exon	562169	562212	.	-	.	ID=C12902_G0024180.mRNA.1.exon.2;Name=C12902_G0024180.mRNA.1.exon.2;Parent=C12902_G0024180.mRNA.1
Se_chr8	C12902	exon	562700	564638	.	-	.	ID=C12902_G0024180.mRNA.1.exon.1;Name=C12902_G0024180.mRNA.1.exon.1;Parent=C12902_G0024180.mRNA.1
Se_chr8	C12902	CDS	562169	562212	.	-	2	ID=C12902_G0024180.mRNA.1.CDS.2;Name=C12902_G0024180.mRNA.1.CDS.2;Parent=C12902_G0024180.mRNA.1
Se_chr8	C12902	CDS	562700	564638	.	-	0	ID=C12902_G0024180.mRNA.1.CDS.1;Name=C12902_G0024180.mRNA.1.CDS.1;Parent=C12902_G0024180.mRNA.1
Se_chr8	C12902	gene	564892	565734	.	+	.	ID=C12902_G0024190;Name=YOR255W
Se_chr8	C12902	mRNA	564892	565734	.	+	.	ID=C12902_G0024190.mRNA.1;Name=C12902_G0024190.mRNA.1;Parent=C12902_G0024190
Se_chr8	C12902	exon	564892	565734	.	+	.	ID=C12902_G0024190.mRNA.1.exon.1;Name=C12902_G0024190.mRNA.1.exon.1;Parent=C12902_G0024190.mRNA.1
Se_chr8	C12902	CDS	564892	565734	.	+	0	ID=C12902_G0024190.mRNA.1.CDS.1;Name=C12902_G0024190.mRNA.1.CDS.1;Parent=C12902_G0024190.mRNA.1
Se_chr8	C12902	gene	565887	568325	.	-	.	ID=C12902_G0024200;Name=YOR256C
Se_chr8	C12902	mRNA	565887	568325	.	-	.	ID=C12902_G0024200.mRNA.1;Name=C12902_G0024200.mRNA.1;Parent=C12902_G0024200
Se_chr8	C12902	exon	565887	568325	.	-	.	ID=C12902_G0024200.mRNA.1.exon.1;Name=C12902_G0024200.mRNA.1.exon.1;Parent=C12902_G0024200.mRNA.1
Se_chr8	C12902	CDS	565887	568325	.	-	0	ID=C12902_G0024200.mRNA.1.CDS.1;Name=C12902_G0024200.mRNA.1.CDS.1;Parent=C12902_G0024200.mRNA.1
Se_chr8	C12902	gene	568647	569132	.	+	.	ID=C12902_G0024210;Name=YOR257W
Se_chr8	C12902	mRNA	568647	569132	.	+	.	ID=C12902_G0024210.mRNA.1;Name=C12902_G0024210.mRNA.1;Parent=C12902_G0024210
Se_chr8	C12902	exon	568647	569132	.	+	.	ID=C12902_G0024210.mRNA.1.exon.1;Name=C12902_G0024210.mRNA.1.exon.1;Parent=C12902_G0024210.mRNA.1
Se_chr8	C12902	CDS	568647	569132	.	+	0	ID=C12902_G0024210.mRNA.1.CDS.1;Name=C12902_G0024210.mRNA.1.CDS.1;Parent=C12902_G0024210.mRNA.1
Se_chr8	C12902	gene	569315	569968	.	+	.	ID=C12902_G0024220;Name=YOR258W
Se_chr8	C12902	mRNA	569315	569968	.	+	.	ID=C12902_G0024220.mRNA.1;Name=C12902_G0024220.mRNA.1;Parent=C12902_G0024220
Se_chr8	C12902	exon	569315	569968	.	+	.	ID=C12902_G0024220.mRNA.1.exon.1;Name=C12902_G0024220.mRNA.1.exon.1;Parent=C12902_G0024220.mRNA.1
Se_chr8	C12902	CDS	569315	569968	.	+	0	ID=C12902_G0024220.mRNA.1.CDS.1;Name=C12902_G0024220.mRNA.1.CDS.1;Parent=C12902_G0024220.mRNA.1
Se_chr8	C12902	gene	570048	571361	.	-	.	ID=C12902_G0024230;Name=YOR259C
Se_chr8	C12902	mRNA	570048	571361	.	-	.	ID=C12902_G0024230.mRNA.1;Name=C12902_G0024230.mRNA.1;Parent=C12902_G0024230
Se_chr8	C12902	exon	570048	571361	.	-	.	ID=C12902_G0024230.mRNA.1.exon.1;Name=C12902_G0024230.mRNA.1.exon.1;Parent=C12902_G0024230.mRNA.1
Se_chr8	C12902	CDS	570048	571361	.	-	0	ID=C12902_G0024230.mRNA.1.CDS.1;Name=C12902_G0024230.mRNA.1.CDS.1;Parent=C12902_G0024230.mRNA.1
Se_chr8	C12902	gene	571610	573349	.	+	.	ID=C12902_G0024240;Name=YOR260W
Se_chr8	C12902	mRNA	571610	573349	.	+	.	ID=C12902_G0024240.mRNA.1;Name=C12902_G0024240.mRNA.1;Parent=C12902_G0024240
Se_chr8	C12902	exon	571610	573349	.	+	.	ID=C12902_G0024240.mRNA.1.exon.1;Name=C12902_G0024240.mRNA.1.exon.1;Parent=C12902_G0024240.mRNA.1
Se_chr8	C12902	CDS	571610	573349	.	+	0	ID=C12902_G0024240.mRNA.1.CDS.1;Name=C12902_G0024240.mRNA.1.CDS.1;Parent=C12902_G0024240.mRNA.1
Se_chr8	C12902	gene	573534	574535	.	-	.	ID=C12902_G0024250;Name=YOR261C
Se_chr8	C12902	mRNA	573534	574535	.	-	.	ID=C12902_G0024250.mRNA.1;Name=C12902_G0024250.mRNA.1;Parent=C12902_G0024250
Se_chr8	C12902	exon	573534	574535	.	-	.	ID=C12902_G0024250.mRNA.1.exon.1;Name=C12902_G0024250.mRNA.1.exon.1;Parent=C12902_G0024250.mRNA.1
Se_chr8	C12902	CDS	573534	574535	.	-	0	ID=C12902_G0024250.mRNA.1.CDS.1;Name=C12902_G0024250.mRNA.1.CDS.1;Parent=C12902_G0024250.mRNA.1
Se_chr8	C12902	gene	574893	575936	.	+	.	ID=C12902_G0024260;Name=YOR262W
Se_chr8	C12902	mRNA	574893	575936	.	+	.	ID=C12902_G0024260.mRNA.1;Name=C12902_G0024260.mRNA.1;Parent=C12902_G0024260
Se_chr8	C12902	exon	574893	575936	.	+	.	ID=C12902_G0024260.mRNA.1.exon.1;Name=C12902_G0024260.mRNA.1.exon.1;Parent=C12902_G0024260.mRNA.1
Se_chr8	C12902	CDS	574893	575936	.	+	0	ID=C12902_G0024260.mRNA.1.CDS.1;Name=C12902_G0024260.mRNA.1.CDS.1;Parent=C12902_G0024260.mRNA.1
Se_chr8	C12902	gene	576487	577764	.	+	.	ID=C12902_G0024270;Name=YOR264W
Se_chr8	C12902	mRNA	576487	577764	.	+	.	ID=C12902_G0024270.mRNA.1;Name=C12902_G0024270.mRNA.1;Parent=C12902_G0024270
Se_chr8	C12902	exon	576487	577764	.	+	.	ID=C12902_G0024270.mRNA.1.exon.1;Name=C12902_G0024270.mRNA.1.exon.1;Parent=C12902_G0024270.mRNA.1
Se_chr8	C12902	CDS	576487	577764	.	+	0	ID=C12902_G0024270.mRNA.1.CDS.1;Name=C12902_G0024270.mRNA.1.CDS.1;Parent=C12902_G0024270.mRNA.1
Se_chr8	C12902	gene	578037	578357	.	+	.	ID=C12902_G0024280;Name=YOR265W
Se_chr8	C12902	mRNA	578037	578357	.	+	.	ID=C12902_G0024280.mRNA.1;Name=C12902_G0024280.mRNA.1;Parent=C12902_G0024280
Se_chr8	C12902	exon	578037	578357	.	+	.	ID=C12902_G0024280.mRNA.1.exon.1;Name=C12902_G0024280.mRNA.1.exon.1;Parent=C12902_G0024280.mRNA.1
Se_chr8	C12902	CDS	578037	578357	.	+	0	ID=C12902_G0024280.mRNA.1.CDS.1;Name=C12902_G0024280.mRNA.1.CDS.1;Parent=C12902_G0024280.mRNA.1
Se_chr8	C12902	gene	578651	579874	.	+	.	ID=C12902_G0024290;Name=YOR266W
Se_chr8	C12902	mRNA	578651	579874	.	+	.	ID=C12902_G0024290.mRNA.1;Name=C12902_G0024290.mRNA.1;Parent=C12902_G0024290
Se_chr8	C12902	exon	578651	579874	.	+	.	ID=C12902_G0024290.mRNA.1.exon.1;Name=C12902_G0024290.mRNA.1.exon.1;Parent=C12902_G0024290.mRNA.1
Se_chr8	C12902	CDS	578651	579874	.	+	0	ID=C12902_G0024290.mRNA.1.CDS.1;Name=C12902_G0024290.mRNA.1.CDS.1;Parent=C12902_G0024290.mRNA.1
Se_chr8	C12902	gene	580186	582264	.	-	.	ID=C12902_G0024300;Name=YOR267C
Se_chr8	C12902	mRNA	580186	582264	.	-	.	ID=C12902_G0024300.mRNA.1;Name=C12902_G0024300.mRNA.1;Parent=C12902_G0024300
Se_chr8	C12902	exon	580186	582264	.	-	.	ID=C12902_G0024300.mRNA.1.exon.1;Name=C12902_G0024300.mRNA.1.exon.1;Parent=C12902_G0024300.mRNA.1
Se_chr8	C12902	CDS	580186	582264	.	-	0	ID=C12902_G0024300.mRNA.1.CDS.1;Name=C12902_G0024300.mRNA.1.CDS.1;Parent=C12902_G0024300.mRNA.1
Se_chr8	C12902	gene	583655	585379	.	+	.	ID=C12902_G0024310;Name=YOR269W
Se_chr8	C12902	mRNA	583655	585379	.	+	.	ID=C12902_G0024310.mRNA.1;Name=C12902_G0024310.mRNA.1;Parent=C12902_G0024310
Se_chr8	C12902	exon	583655	583660	.	+	.	ID=C12902_G0024310.mRNA.1.exon.1;Name=C12902_G0024310.mRNA.1.exon.1;Parent=C12902_G0024310.mRNA.1
Se_chr8	C12902	exon	583997	585379	.	+	.	ID=C12902_G0024310.mRNA.1.exon.2;Name=C12902_G0024310.mRNA.1.exon.2;Parent=C12902_G0024310.mRNA.1
Se_chr8	C12902	CDS	583655	583660	.	+	0	ID=C12902_G0024310.mRNA.1.CDS.1;Name=C12902_G0024310.mRNA.1.CDS.1;Parent=C12902_G0024310.mRNA.1
Se_chr8	C12902	CDS	583997	585379	.	+	0	ID=C12902_G0024310.mRNA.1.CDS.2;Name=C12902_G0024310.mRNA.1.CDS.2;Parent=C12902_G0024310.mRNA.1
Se_chr8	C12902	gene	585528	588056	.	-	.	ID=C12902_G0024320;Name=YOR270C
Se_chr8	C12902	mRNA	585528	588056	.	-	.	ID=C12902_G0024320.mRNA.1;Name=C12902_G0024320.mRNA.1;Parent=C12902_G0024320
Se_chr8	C12902	exon	585528	588056	.	-	.	ID=C12902_G0024320.mRNA.1.exon.1;Name=C12902_G0024320.mRNA.1.exon.1;Parent=C12902_G0024320.mRNA.1
Se_chr8	C12902	CDS	585528	588056	.	-	0	ID=C12902_G0024320.mRNA.1.CDS.1;Name=C12902_G0024320.mRNA.1.CDS.1;Parent=C12902_G0024320.mRNA.1
Se_chr8	C12902	gene	588536	589519	.	-	.	ID=C12902_G0024330;Name=YOR271C
Se_chr8	C12902	mRNA	588536	589519	.	-	.	ID=C12902_G0024330.mRNA.1;Name=C12902_G0024330.mRNA.1;Parent=C12902_G0024330
Se_chr8	C12902	exon	588536	589519	.	-	.	ID=C12902_G0024330.mRNA.1.exon.1;Name=C12902_G0024330.mRNA.1.exon.1;Parent=C12902_G0024330.mRNA.1
Se_chr8	C12902	CDS	588536	589519	.	-	0	ID=C12902_G0024330.mRNA.1.CDS.1;Name=C12902_G0024330.mRNA.1.CDS.1;Parent=C12902_G0024330.mRNA.1
Se_chr8	C12902	gene	590329	591711	.	+	.	ID=C12902_G0024340;Name=YOR272W
Se_chr8	C12902	mRNA	590329	591711	.	+	.	ID=C12902_G0024340.mRNA.1;Name=C12902_G0024340.mRNA.1;Parent=C12902_G0024340
Se_chr8	C12902	exon	590329	591711	.	+	.	ID=C12902_G0024340.mRNA.1.exon.1;Name=C12902_G0024340.mRNA.1.exon.1;Parent=C12902_G0024340.mRNA.1
Se_chr8	C12902	CDS	590329	591711	.	+	0	ID=C12902_G0024340.mRNA.1.CDS.1;Name=C12902_G0024340.mRNA.1.CDS.1;Parent=C12902_G0024340.mRNA.1
Se_chr8	C12902	gene	591999	593951	.	-	.	ID=C12902_G0024350;Name=YOR273C
Se_chr8	C12902	mRNA	591999	593951	.	-	.	ID=C12902_G0024350.mRNA.1;Name=C12902_G0024350.mRNA.1;Parent=C12902_G0024350
Se_chr8	C12902	exon	591999	593951	.	-	.	ID=C12902_G0024350.mRNA.1.exon.1;Name=C12902_G0024350.mRNA.1.exon.1;Parent=C12902_G0024350.mRNA.1
Se_chr8	C12902	CDS	591999	593951	.	-	0	ID=C12902_G0024350.mRNA.1.CDS.1;Name=C12902_G0024350.mRNA.1.CDS.1;Parent=C12902_G0024350.mRNA.1
Se_chr8	C12902	gene	595245	596498	.	+	.	ID=C12902_G0024360;Name=YOR274W
Se_chr8	C12902	mRNA	595245	596498	.	+	.	ID=C12902_G0024360.mRNA.1;Name=C12902_G0024360.mRNA.1;Parent=C12902_G0024360
Se_chr8	C12902	exon	595245	596498	.	+	.	ID=C12902_G0024360.mRNA.1.exon.1;Name=C12902_G0024360.mRNA.1.exon.1;Parent=C12902_G0024360.mRNA.1
Se_chr8	C12902	CDS	595245	596498	.	+	0	ID=C12902_G0024360.mRNA.1.CDS.1;Name=C12902_G0024360.mRNA.1.CDS.1;Parent=C12902_G0024360.mRNA.1
Se_chr8	C12902	gene	596596	598581	.	-	.	ID=C12902_G0024370;Name=YOR275C
Se_chr8	C12902	mRNA	596596	598581	.	-	.	ID=C12902_G0024370.mRNA.1;Name=C12902_G0024370.mRNA.1;Parent=C12902_G0024370
Se_chr8	C12902	exon	596596	598581	.	-	.	ID=C12902_G0024370.mRNA.1.exon.1;Name=C12902_G0024370.mRNA.1.exon.1;Parent=C12902_G0024370.mRNA.1
Se_chr8	C12902	CDS	596596	598581	.	-	0	ID=C12902_G0024370.mRNA.1.CDS.1;Name=C12902_G0024370.mRNA.1.CDS.1;Parent=C12902_G0024370.mRNA.1
Se_chr8	C12902	gene	598843	599325	.	+	.	ID=C12902_G0024380;Name=YOR276W
Se_chr8	C12902	mRNA	598843	599325	.	+	.	ID=C12902_G0024380.mRNA.1;Name=C12902_G0024380.mRNA.1;Parent=C12902_G0024380
Se_chr8	C12902	exon	598843	599325	.	+	.	ID=C12902_G0024380.mRNA.1.exon.1;Name=C12902_G0024380.mRNA.1.exon.1;Parent=C12902_G0024380.mRNA.1
Se_chr8	C12902	CDS	598843	599325	.	+	0	ID=C12902_G0024380.mRNA.1.CDS.1;Name=C12902_G0024380.mRNA.1.CDS.1;Parent=C12902_G0024380.mRNA.1
Se_chr8	C12902	gene	600401	601225	.	+	.	ID=C12902_G0024390;Name=YOR278W
Se_chr8	C12902	mRNA	600401	601225	.	+	.	ID=C12902_G0024390.mRNA.1;Name=C12902_G0024390.mRNA.1;Parent=C12902_G0024390
Se_chr8	C12902	exon	600401	601225	.	+	.	ID=C12902_G0024390.mRNA.1.exon.1;Name=C12902_G0024390.mRNA.1.exon.1;Parent=C12902_G0024390.mRNA.1
Se_chr8	C12902	CDS	600401	601225	.	+	0	ID=C12902_G0024390.mRNA.1.CDS.1;Name=C12902_G0024390.mRNA.1.CDS.1;Parent=C12902_G0024390.mRNA.1
Se_chr8	C12902	gene	601280	602218	.	-	.	ID=C12902_G0024400;Name=YOR279C
Se_chr8	C12902	mRNA	601280	602218	.	-	.	ID=C12902_G0024400.mRNA.1;Name=C12902_G0024400.mRNA.1;Parent=C12902_G0024400
Se_chr8	C12902	exon	601280	602218	.	-	.	ID=C12902_G0024400.mRNA.1.exon.1;Name=C12902_G0024400.mRNA.1.exon.1;Parent=C12902_G0024400.mRNA.1
Se_chr8	C12902	CDS	601280	602218	.	-	0	ID=C12902_G0024400.mRNA.1.CDS.1;Name=C12902_G0024400.mRNA.1.CDS.1;Parent=C12902_G0024400.mRNA.1
Se_chr8	C12902	gene	602591	603487	.	-	.	ID=C12902_G0024410;Name=YOR280C
Se_chr8	C12902	mRNA	602591	603487	.	-	.	ID=C12902_G0024410.mRNA.1;Name=C12902_G0024410.mRNA.1;Parent=C12902_G0024410
Se_chr8	C12902	exon	602591	603487	.	-	.	ID=C12902_G0024410.mRNA.1.exon.1;Name=C12902_G0024410.mRNA.1.exon.1;Parent=C12902_G0024410.mRNA.1
Se_chr8	C12902	CDS	602591	603487	.	-	0	ID=C12902_G0024410.mRNA.1.CDS.1;Name=C12902_G0024410.mRNA.1.CDS.1;Parent=C12902_G0024410.mRNA.1
Se_chr8	C12902	gene	603867	604724	.	-	.	ID=C12902_G0024420;Name=YOR281C
Se_chr8	C12902	mRNA	603867	604724	.	-	.	ID=C12902_G0024420.mRNA.1;Name=C12902_G0024420.mRNA.1;Parent=C12902_G0024420
Se_chr8	C12902	exon	603867	604724	.	-	.	ID=C12902_G0024420.mRNA.1.exon.1;Name=C12902_G0024420.mRNA.1.exon.1;Parent=C12902_G0024420.mRNA.1
Se_chr8	C12902	CDS	603867	604724	.	-	0	ID=C12902_G0024420.mRNA.1.CDS.1;Name=C12902_G0024420.mRNA.1.CDS.1;Parent=C12902_G0024420.mRNA.1
Se_chr8	C12902	gene	605055	605747	.	+	.	ID=C12902_G0024430;Name=YOR283W
Se_chr8	C12902	mRNA	605055	605747	.	+	.	ID=C12902_G0024430.mRNA.1;Name=C12902_G0024430.mRNA.1;Parent=C12902_G0024430
Se_chr8	C12902	exon	605055	605747	.	+	.	ID=C12902_G0024430.mRNA.1.exon.1;Name=C12902_G0024430.mRNA.1.exon.1;Parent=C12902_G0024430.mRNA.1
Se_chr8	C12902	CDS	605055	605747	.	+	0	ID=C12902_G0024430.mRNA.1.CDS.1;Name=C12902_G0024430.mRNA.1.CDS.1;Parent=C12902_G0024430.mRNA.1
Se_chr8	C12902	gene	605883	606821	.	+	.	ID=C12902_G0024440;Name=YOR284W
Se_chr8	C12902	mRNA	605883	606821	.	+	.	ID=C12902_G0024440.mRNA.1;Name=C12902_G0024440.mRNA.1;Parent=C12902_G0024440
Se_chr8	C12902	exon	605883	605895	.	+	.	ID=C12902_G0024440.mRNA.1.exon.1;Name=C12902_G0024440.mRNA.1.exon.1;Parent=C12902_G0024440.mRNA.1
Se_chr8	C12902	exon	606010	606821	.	+	.	ID=C12902_G0024440.mRNA.1.exon.2;Name=C12902_G0024440.mRNA.1.exon.2;Parent=C12902_G0024440.mRNA.1
Se_chr8	C12902	CDS	605883	605895	.	+	0	ID=C12902_G0024440.mRNA.1.CDS.1;Name=C12902_G0024440.mRNA.1.CDS.1;Parent=C12902_G0024440.mRNA.1
Se_chr8	C12902	CDS	606010	606821	.	+	2	ID=C12902_G0024440.mRNA.1.CDS.2;Name=C12902_G0024440.mRNA.1.CDS.2;Parent=C12902_G0024440.mRNA.1
Se_chr8	C12902	gene	607311	607730	.	+	.	ID=C12902_G0024450;Name=YOR285W
Se_chr8	C12902	mRNA	607311	607730	.	+	.	ID=C12902_G0024450.mRNA.1;Name=C12902_G0024450.mRNA.1;Parent=C12902_G0024450
Se_chr8	C12902	exon	607311	607730	.	+	.	ID=C12902_G0024450.mRNA.1.exon.1;Name=C12902_G0024450.mRNA.1.exon.1;Parent=C12902_G0024450.mRNA.1
Se_chr8	C12902	CDS	607311	607730	.	+	0	ID=C12902_G0024450.mRNA.1.CDS.1;Name=C12902_G0024450.mRNA.1.CDS.1;Parent=C12902_G0024450.mRNA.1
Se_chr8	C12902	gene	607983	608432	.	+	.	ID=C12902_G0024460;Name=YOR286W
Se_chr8	C12902	mRNA	607983	608432	.	+	.	ID=C12902_G0024460.mRNA.1;Name=C12902_G0024460.mRNA.1;Parent=C12902_G0024460
Se_chr8	C12902	exon	607983	608432	.	+	.	ID=C12902_G0024460.mRNA.1.exon.1;Name=C12902_G0024460.mRNA.1.exon.1;Parent=C12902_G0024460.mRNA.1
Se_chr8	C12902	CDS	607983	608432	.	+	0	ID=C12902_G0024460.mRNA.1.CDS.1;Name=C12902_G0024460.mRNA.1.CDS.1;Parent=C12902_G0024460.mRNA.1
Se_chr8	C12902	gene	608645	609613	.	-	.	ID=C12902_G0024470;Name=YOR287C
Se_chr8	C12902	mRNA	608645	609613	.	-	.	ID=C12902_G0024470.mRNA.1;Name=C12902_G0024470.mRNA.1;Parent=C12902_G0024470
Se_chr8	C12902	exon	608645	609613	.	-	.	ID=C12902_G0024470.mRNA.1.exon.1;Name=C12902_G0024470.mRNA.1.exon.1;Parent=C12902_G0024470.mRNA.1
Se_chr8	C12902	CDS	608645	609613	.	-	0	ID=C12902_G0024470.mRNA.1.CDS.1;Name=C12902_G0024470.mRNA.1.CDS.1;Parent=C12902_G0024470.mRNA.1
Se_chr8	C12902	gene	609842	610807	.	-	.	ID=C12902_G0024480;Name=YOR288C
Se_chr8	C12902	mRNA	609842	610807	.	-	.	ID=C12902_G0024480.mRNA.1;Name=C12902_G0024480.mRNA.1;Parent=C12902_G0024480
Se_chr8	C12902	exon	609842	610807	.	-	.	ID=C12902_G0024480.mRNA.1.exon.1;Name=C12902_G0024480.mRNA.1.exon.1;Parent=C12902_G0024480.mRNA.1
Se_chr8	C12902	CDS	609842	610807	.	-	0	ID=C12902_G0024480.mRNA.1.CDS.1;Name=C12902_G0024480.mRNA.1.CDS.1;Parent=C12902_G0024480.mRNA.1
Se_chr8	C12902	gene	611118	611831	.	+	.	ID=C12902_G0024490;Name=YOR289W
Se_chr8	C12902	mRNA	611118	611831	.	+	.	ID=C12902_G0024490.mRNA.1;Name=C12902_G0024490.mRNA.1;Parent=C12902_G0024490
Se_chr8	C12902	exon	611118	611831	.	+	.	ID=C12902_G0024490.mRNA.1.exon.1;Name=C12902_G0024490.mRNA.1.exon.1;Parent=C12902_G0024490.mRNA.1
Se_chr8	C12902	CDS	611118	611831	.	+	0	ID=C12902_G0024490.mRNA.1.CDS.1;Name=C12902_G0024490.mRNA.1.CDS.1;Parent=C12902_G0024490.mRNA.1
Se_chr8	C12902	tRNA	611914	611986	.	-	.	ID=tRNA:Se_chr8:611914-611986:-;Name=tRNA:Se_chr8:611914-611986:-
Se_chr8	C12902	gene	612584	617701	.	-	.	ID=C12902_G0024500;Name=YOR290C
Se_chr8	C12902	mRNA	612584	617701	.	-	.	ID=C12902_G0024500.mRNA.1;Name=C12902_G0024500.mRNA.1;Parent=C12902_G0024500
Se_chr8	C12902	exon	612584	617701	.	-	.	ID=C12902_G0024500.mRNA.1.exon.1;Name=C12902_G0024500.mRNA.1.exon.1;Parent=C12902_G0024500.mRNA.1
Se_chr8	C12902	CDS	612584	617701	.	-	0	ID=C12902_G0024500.mRNA.1.CDS.1;Name=C12902_G0024500.mRNA.1.CDS.1;Parent=C12902_G0024500.mRNA.1
Se_chr8	C12902	gene	618599	623017	.	+	.	ID=C12902_G0024510;Name=YOR291W
Se_chr8	C12902	mRNA	618599	623017	.	+	.	ID=C12902_G0024510.mRNA.1;Name=C12902_G0024510.mRNA.1;Parent=C12902_G0024510
Se_chr8	C12902	exon	618599	623017	.	+	.	ID=C12902_G0024510.mRNA.1.exon.1;Name=C12902_G0024510.mRNA.1.exon.1;Parent=C12902_G0024510.mRNA.1
Se_chr8	C12902	CDS	618599	623017	.	+	0	ID=C12902_G0024510.mRNA.1.CDS.1;Name=C12902_G0024510.mRNA.1.CDS.1;Parent=C12902_G0024510.mRNA.1
Se_chr8	C12902	gene	623081	624143	.	-	.	ID=C12902_G0024520;Name=C12902_G0024520
Se_chr8	C12902	mRNA	623081	624143	.	-	.	ID=C12902_G0024520.mRNA.1;Name=C12902_G0024520.mRNA.1;Parent=C12902_G0024520
Se_chr8	C12902	exon	623081	623973	.	-	.	ID=C12902_G0024520.mRNA.1.exon.2;Name=C12902_G0024520.mRNA.1.exon.2;Parent=C12902_G0024520.mRNA.1
Se_chr8	C12902	exon	624140	624143	.	-	.	ID=C12902_G0024520.mRNA.1.exon.1;Name=C12902_G0024520.mRNA.1.exon.1;Parent=C12902_G0024520.mRNA.1
Se_chr8	C12902	CDS	623081	623973	.	-	2	ID=C12902_G0024520.mRNA.1.CDS.2;Name=C12902_G0024520.mRNA.1.CDS.2;Parent=C12902_G0024520.mRNA.1
Se_chr8	C12902	CDS	624140	624143	.	-	0	ID=C12902_G0024520.mRNA.1.CDS.1;Name=C12902_G0024520.mRNA.1.CDS.1;Parent=C12902_G0024520.mRNA.1
Se_chr8	C12902	gene	624545	625347	.	+	.	ID=C12902_G0024530;Name=YOR293W
Se_chr8	C12902	mRNA	624545	625347	.	+	.	ID=C12902_G0024530.mRNA.1;Name=C12902_G0024530.mRNA.1;Parent=C12902_G0024530
Se_chr8	C12902	exon	624545	624596	.	+	.	ID=C12902_G0024530.mRNA.1.exon.1;Name=C12902_G0024530.mRNA.1.exon.1;Parent=C12902_G0024530.mRNA.1
Se_chr8	C12902	exon	625082	625347	.	+	.	ID=C12902_G0024530.mRNA.1.exon.2;Name=C12902_G0024530.mRNA.1.exon.2;Parent=C12902_G0024530.mRNA.1
Se_chr8	C12902	CDS	624545	624596	.	+	0	ID=C12902_G0024530.mRNA.1.CDS.1;Name=C12902_G0024530.mRNA.1.CDS.1;Parent=C12902_G0024530.mRNA.1
Se_chr8	C12902	CDS	625082	625347	.	+	2	ID=C12902_G0024530.mRNA.1.CDS.2;Name=C12902_G0024530.mRNA.1.CDS.2;Parent=C12902_G0024530.mRNA.1
Se_chr8	C12902	gene	625849	626460	.	+	.	ID=C12902_G0024540;Name=YOR294W
Se_chr8	C12902	mRNA	625849	626460	.	+	.	ID=C12902_G0024540.mRNA.1;Name=C12902_G0024540.mRNA.1;Parent=C12902_G0024540
Se_chr8	C12902	exon	625849	626460	.	+	.	ID=C12902_G0024540.mRNA.1.exon.1;Name=C12902_G0024540.mRNA.1.exon.1;Parent=C12902_G0024540.mRNA.1
Se_chr8	C12902	CDS	625849	626460	.	+	0	ID=C12902_G0024540.mRNA.1.CDS.1;Name=C12902_G0024540.mRNA.1.CDS.1;Parent=C12902_G0024540.mRNA.1
Se_chr8	C12902	gene	626718	627434	.	+	.	ID=C12902_G0024550;Name=YOR295W
Se_chr8	C12902	mRNA	626718	627434	.	+	.	ID=C12902_G0024550.mRNA.1;Name=C12902_G0024550.mRNA.1;Parent=C12902_G0024550
Se_chr8	C12902	exon	626718	627434	.	+	.	ID=C12902_G0024550.mRNA.1.exon.1;Name=C12902_G0024550.mRNA.1.exon.1;Parent=C12902_G0024550.mRNA.1
Se_chr8	C12902	CDS	626718	627434	.	+	0	ID=C12902_G0024550.mRNA.1.CDS.1;Name=C12902_G0024550.mRNA.1.CDS.1;Parent=C12902_G0024550.mRNA.1
Se_chr8	C12902	gene	627742	631611	.	+	.	ID=C12902_G0024560;Name=YOR296W
Se_chr8	C12902	mRNA	627742	631611	.	+	.	ID=C12902_G0024560.mRNA.1;Name=C12902_G0024560.mRNA.1;Parent=C12902_G0024560
Se_chr8	C12902	exon	627742	631611	.	+	.	ID=C12902_G0024560.mRNA.1.exon.1;Name=C12902_G0024560.mRNA.1.exon.1;Parent=C12902_G0024560.mRNA.1
Se_chr8	C12902	CDS	627742	631611	.	+	0	ID=C12902_G0024560.mRNA.1.CDS.1;Name=C12902_G0024560.mRNA.1.CDS.1;Parent=C12902_G0024560.mRNA.1
Se_chr8	C12902	gene	631965	632543	.	-	.	ID=C12902_G0024570;Name=YOR297C
Se_chr8	C12902	mRNA	631965	632543	.	-	.	ID=C12902_G0024570.mRNA.1;Name=C12902_G0024570.mRNA.1;Parent=C12902_G0024570
Se_chr8	C12902	exon	631965	632543	.	-	.	ID=C12902_G0024570.mRNA.1.exon.1;Name=C12902_G0024570.mRNA.1.exon.1;Parent=C12902_G0024570.mRNA.1
Se_chr8	C12902	CDS	631965	632543	.	-	0	ID=C12902_G0024570.mRNA.1.CDS.1;Name=C12902_G0024570.mRNA.1.CDS.1;Parent=C12902_G0024570.mRNA.1
Se_chr8	C12902	gene	632847	634286	.	+	.	ID=C12902_G0024580;Name=YOR298W
Se_chr8	C12902	mRNA	632847	634286	.	+	.	ID=C12902_G0024580.mRNA.1;Name=C12902_G0024580.mRNA.1;Parent=C12902_G0024580
Se_chr8	C12902	exon	632847	634286	.	+	.	ID=C12902_G0024580.mRNA.1.exon.1;Name=C12902_G0024580.mRNA.1.exon.1;Parent=C12902_G0024580.mRNA.1
Se_chr8	C12902	CDS	632847	634286	.	+	0	ID=C12902_G0024580.mRNA.1.CDS.1;Name=C12902_G0024580.mRNA.1.CDS.1;Parent=C12902_G0024580.mRNA.1
Se_chr8	C12902	gene	634500	634955	.	-	.	ID=C12902_G0024590;Name=YOR298C-A
Se_chr8	C12902	mRNA	634500	634955	.	-	.	ID=C12902_G0024590.mRNA.1;Name=C12902_G0024590.mRNA.1;Parent=C12902_G0024590
Se_chr8	C12902	exon	634500	634955	.	-	.	ID=C12902_G0024590.mRNA.1.exon.1;Name=C12902_G0024590.mRNA.1.exon.1;Parent=C12902_G0024590.mRNA.1
Se_chr8	C12902	CDS	634500	634955	.	-	0	ID=C12902_G0024590.mRNA.1.CDS.1;Name=C12902_G0024590.mRNA.1.CDS.1;Parent=C12902_G0024590.mRNA.1
Se_chr8	C12902	gene	635666	639519	.	+	.	ID=C12902_G0024600;Name=YOR299W
Se_chr8	C12902	mRNA	635666	639519	.	+	.	ID=C12902_G0024600.mRNA.1;Name=C12902_G0024600.mRNA.1;Parent=C12902_G0024600
Se_chr8	C12902	exon	635666	637890	.	+	.	ID=C12902_G0024600.mRNA.1.exon.1;Name=C12902_G0024600.mRNA.1.exon.1;Parent=C12902_G0024600.mRNA.1
Se_chr8	C12902	exon	638015	638049	.	+	.	ID=C12902_G0024600.mRNA.1.exon.2;Name=C12902_G0024600.mRNA.1.exon.2;Parent=C12902_G0024600.mRNA.1
Se_chr8	C12902	exon	638141	639519	.	+	.	ID=C12902_G0024600.mRNA.1.exon.3;Name=C12902_G0024600.mRNA.1.exon.3;Parent=C12902_G0024600.mRNA.1
Se_chr8	C12902	CDS	635666	637890	.	+	0	ID=C12902_G0024600.mRNA.1.CDS.1;Name=C12902_G0024600.mRNA.1.CDS.1;Parent=C12902_G0024600.mRNA.1
Se_chr8	C12902	CDS	638015	638049	.	+	1	ID=C12902_G0024600.mRNA.1.CDS.2;Name=C12902_G0024600.mRNA.1.CDS.2;Parent=C12902_G0024600.mRNA.1
Se_chr8	C12902	CDS	638141	639519	.	+	2	ID=C12902_G0024600.mRNA.1.CDS.3;Name=C12902_G0024600.mRNA.1.CDS.3;Parent=C12902_G0024600.mRNA.1
Se_chr8	C12902	gene	640160	641395	.	+	.	ID=C12902_G0024610;Name=YOR303W
Se_chr8	C12902	mRNA	640160	641395	.	+	.	ID=C12902_G0024610.mRNA.1;Name=C12902_G0024610.mRNA.1;Parent=C12902_G0024610
Se_chr8	C12902	exon	640160	641395	.	+	.	ID=C12902_G0024610.mRNA.1.exon.1;Name=C12902_G0024610.mRNA.1.exon.1;Parent=C12902_G0024610.mRNA.1
Se_chr8	C12902	CDS	640160	641395	.	+	0	ID=C12902_G0024610.mRNA.1.CDS.1;Name=C12902_G0024610.mRNA.1.CDS.1;Parent=C12902_G0024610.mRNA.1
Se_chr8	C12902	gene	641782	645147	.	+	.	ID=C12902_G0024620;Name=YOR304W
Se_chr8	C12902	mRNA	641782	645147	.	+	.	ID=C12902_G0024620.mRNA.1;Name=C12902_G0024620.mRNA.1;Parent=C12902_G0024620
Se_chr8	C12902	exon	641782	645147	.	+	.	ID=C12902_G0024620.mRNA.1.exon.1;Name=C12902_G0024620.mRNA.1.exon.1;Parent=C12902_G0024620.mRNA.1
Se_chr8	C12902	CDS	641782	645147	.	+	0	ID=C12902_G0024620.mRNA.1.CDS.1;Name=C12902_G0024620.mRNA.1.CDS.1;Parent=C12902_G0024620.mRNA.1
Se_chr8	C12902	gene	645834	646064	.	-	.	ID=C12902_G0024630;Name=YOR304C-A
Se_chr8	C12902	mRNA	645834	646064	.	-	.	ID=C12902_G0024630.mRNA.1;Name=C12902_G0024630.mRNA.1;Parent=C12902_G0024630
Se_chr8	C12902	exon	645834	646064	.	-	.	ID=C12902_G0024630.mRNA.1.exon.1;Name=C12902_G0024630.mRNA.1.exon.1;Parent=C12902_G0024630.mRNA.1
Se_chr8	C12902	CDS	645834	646064	.	-	0	ID=C12902_G0024630.mRNA.1.CDS.1;Name=C12902_G0024630.mRNA.1.CDS.1;Parent=C12902_G0024630.mRNA.1
Se_chr8	C12902	gene	646300	647028	.	+	.	ID=C12902_G0024640;Name=YOR305W
Se_chr8	C12902	mRNA	646300	647028	.	+	.	ID=C12902_G0024640.mRNA.1;Name=C12902_G0024640.mRNA.1;Parent=C12902_G0024640
Se_chr8	C12902	exon	646300	647028	.	+	.	ID=C12902_G0024640.mRNA.1.exon.1;Name=C12902_G0024640.mRNA.1.exon.1;Parent=C12902_G0024640.mRNA.1
Se_chr8	C12902	CDS	646300	647028	.	+	0	ID=C12902_G0024640.mRNA.1.CDS.1;Name=C12902_G0024640.mRNA.1.CDS.1;Parent=C12902_G0024640.mRNA.1
Se_chr8	C12902	gene	647159	648727	.	-	.	ID=C12902_G0024650;Name=YOR306C
Se_chr8	C12902	mRNA	647159	648727	.	-	.	ID=C12902_G0024650.mRNA.1;Name=C12902_G0024650.mRNA.1;Parent=C12902_G0024650
Se_chr8	C12902	exon	647159	648727	.	-	.	ID=C12902_G0024650.mRNA.1.exon.1;Name=C12902_G0024650.mRNA.1.exon.1;Parent=C12902_G0024650.mRNA.1
Se_chr8	C12902	CDS	647159	648727	.	-	0	ID=C12902_G0024650.mRNA.1.CDS.1;Name=C12902_G0024650.mRNA.1.CDS.1;Parent=C12902_G0024650.mRNA.1
Se_chr8	C12902	gene	650079	651440	.	-	.	ID=C12902_G0024660;Name=YOR307C
Se_chr8	C12902	mRNA	650079	651440	.	-	.	ID=C12902_G0024660.mRNA.1;Name=C12902_G0024660.mRNA.1;Parent=C12902_G0024660
Se_chr8	C12902	exon	650079	651440	.	-	.	ID=C12902_G0024660.mRNA.1.exon.1;Name=C12902_G0024660.mRNA.1.exon.1;Parent=C12902_G0024660.mRNA.1
Se_chr8	C12902	CDS	650079	651440	.	-	0	ID=C12902_G0024660.mRNA.1.CDS.1;Name=C12902_G0024660.mRNA.1.CDS.1;Parent=C12902_G0024660.mRNA.1
Se_chr8	C12902	gene	651932	653731	.	-	.	ID=C12902_G0024670;Name=YOR308C
Se_chr8	C12902	mRNA	651932	653731	.	-	.	ID=C12902_G0024670.mRNA.1;Name=C12902_G0024670.mRNA.1;Parent=C12902_G0024670
Se_chr8	C12902	exon	651932	653731	.	-	.	ID=C12902_G0024670.mRNA.1.exon.1;Name=C12902_G0024670.mRNA.1.exon.1;Parent=C12902_G0024670.mRNA.1
Se_chr8	C12902	CDS	651932	653731	.	-	0	ID=C12902_G0024670.mRNA.1.CDS.1;Name=C12902_G0024670.mRNA.1.CDS.1;Parent=C12902_G0024670.mRNA.1
Se_chr8	C12902	gene	654152	655705	.	-	.	ID=C12902_G0024680;Name=YOR310C
Se_chr8	C12902	mRNA	654152	655705	.	-	.	ID=C12902_G0024680.mRNA.1;Name=C12902_G0024680.mRNA.1;Parent=C12902_G0024680
Se_chr8	C12902	exon	654152	655705	.	-	.	ID=C12902_G0024680.mRNA.1.exon.1;Name=C12902_G0024680.mRNA.1.exon.1;Parent=C12902_G0024680.mRNA.1
Se_chr8	C12902	CDS	654152	655705	.	-	0	ID=C12902_G0024680.mRNA.1.CDS.1;Name=C12902_G0024680.mRNA.1.CDS.1;Parent=C12902_G0024680.mRNA.1
Se_chr8	C12902	gene	656379	657251	.	-	.	ID=C12902_G0024690;Name=YOR311C
Se_chr8	C12902	mRNA	656379	657251	.	-	.	ID=C12902_G0024690.mRNA.1;Name=C12902_G0024690.mRNA.1;Parent=C12902_G0024690
Se_chr8	C12902	exon	656379	657251	.	-	.	ID=C12902_G0024690.mRNA.1.exon.1;Name=C12902_G0024690.mRNA.1.exon.1;Parent=C12902_G0024690.mRNA.1
Se_chr8	C12902	CDS	656379	657251	.	-	0	ID=C12902_G0024690.mRNA.1.CDS.1;Name=C12902_G0024690.mRNA.1.CDS.1;Parent=C12902_G0024690.mRNA.1
Se_chr8	C12902	gene	657573	658121	.	-	.	ID=C12902_G0024700;Name=YOR312C
Se_chr8	C12902	mRNA	657573	658121	.	-	.	ID=C12902_G0024700.mRNA.1;Name=C12902_G0024700.mRNA.1;Parent=C12902_G0024700
Se_chr8	C12902	exon	657573	658121	.	-	.	ID=C12902_G0024700.mRNA.1.exon.1;Name=C12902_G0024700.mRNA.1.exon.1;Parent=C12902_G0024700.mRNA.1
Se_chr8	C12902	CDS	657573	658121	.	-	0	ID=C12902_G0024700.mRNA.1.CDS.1;Name=C12902_G0024700.mRNA.1.CDS.1;Parent=C12902_G0024700.mRNA.1
Se_chr8	C12902	gene	659147	660175	.	-	.	ID=C12902_G0024710;Name=YOR313C
Se_chr8	C12902	mRNA	659147	660175	.	-	.	ID=C12902_G0024710.mRNA.1;Name=C12902_G0024710.mRNA.1;Parent=C12902_G0024710
Se_chr8	C12902	exon	659147	660175	.	-	.	ID=C12902_G0024710.mRNA.1.exon.1;Name=C12902_G0024710.mRNA.1.exon.1;Parent=C12902_G0024710.mRNA.1
Se_chr8	C12902	CDS	659147	660175	.	-	0	ID=C12902_G0024710.mRNA.1.CDS.1;Name=C12902_G0024710.mRNA.1.CDS.1;Parent=C12902_G0024710.mRNA.1
Se_chr8	C12902	gene	662037	663068	.	+	.	ID=C12902_G0024720;Name=YOR315W
Se_chr8	C12902	mRNA	662037	663068	.	+	.	ID=C12902_G0024720.mRNA.1;Name=C12902_G0024720.mRNA.1;Parent=C12902_G0024720
Se_chr8	C12902	exon	662037	663068	.	+	.	ID=C12902_G0024720.mRNA.1.exon.1;Name=C12902_G0024720.mRNA.1.exon.1;Parent=C12902_G0024720.mRNA.1
Se_chr8	C12902	CDS	662037	663068	.	+	0	ID=C12902_G0024720.mRNA.1.CDS.1;Name=C12902_G0024720.mRNA.1.CDS.1;Parent=C12902_G0024720.mRNA.1
Se_chr8	C12902	gene	663133	664775	.	-	.	ID=C12902_G0024730;Name=C12902_G0024730
Se_chr8	C12902	mRNA	663133	664775	.	-	.	ID=C12902_G0024730.mRNA.1;Name=C12902_G0024730.mRNA.1;Parent=C12902_G0024730
Se_chr8	C12902	exon	663133	663140	.	-	.	ID=C12902_G0024730.mRNA.1.exon.2;Name=C12902_G0024730.mRNA.1.exon.2;Parent=C12902_G0024730.mRNA.1
Se_chr8	C12902	exon	663515	664775	.	-	.	ID=C12902_G0024730.mRNA.1.exon.1;Name=C12902_G0024730.mRNA.1.exon.1;Parent=C12902_G0024730.mRNA.1
Se_chr8	C12902	CDS	663133	663140	.	-	2	ID=C12902_G0024730.mRNA.1.CDS.2;Name=C12902_G0024730.mRNA.1.CDS.2;Parent=C12902_G0024730.mRNA.1
Se_chr8	C12902	CDS	663515	664775	.	-	0	ID=C12902_G0024730.mRNA.1.CDS.1;Name=C12902_G0024730.mRNA.1.CDS.1;Parent=C12902_G0024730.mRNA.1
Se_chr8	C12902	gene	666392	668491	.	+	.	ID=C12902_G0024740;Name=YOR317W
Se_chr8	C12902	mRNA	666392	668491	.	+	.	ID=C12902_G0024740.mRNA.1;Name=C12902_G0024740.mRNA.1;Parent=C12902_G0024740
Se_chr8	C12902	exon	666392	668491	.	+	.	ID=C12902_G0024740.mRNA.1.exon.1;Name=C12902_G0024740.mRNA.1.exon.1;Parent=C12902_G0024740.mRNA.1
Se_chr8	C12902	CDS	666392	668491	.	+	0	ID=C12902_G0024740.mRNA.1.CDS.1;Name=C12902_G0024740.mRNA.1.CDS.1;Parent=C12902_G0024740.mRNA.1
Se_chr8	C12902	gene	669736	670443	.	+	.	ID=C12902_G0024750;Name=YOR319W
Se_chr8	C12902	mRNA	669736	670443	.	+	.	ID=C12902_G0024750.mRNA.1;Name=C12902_G0024750.mRNA.1;Parent=C12902_G0024750
Se_chr8	C12902	exon	669736	670443	.	+	.	ID=C12902_G0024750.mRNA.1.exon.1;Name=C12902_G0024750.mRNA.1.exon.1;Parent=C12902_G0024750.mRNA.1
Se_chr8	C12902	CDS	669736	670443	.	+	0	ID=C12902_G0024750.mRNA.1.CDS.1;Name=C12902_G0024750.mRNA.1.CDS.1;Parent=C12902_G0024750.mRNA.1
Se_chr8	C12902	gene	670630	672105	.	-	.	ID=C12902_G0024760;Name=YOR320C
Se_chr8	C12902	mRNA	670630	672105	.	-	.	ID=C12902_G0024760.mRNA.1;Name=C12902_G0024760.mRNA.1;Parent=C12902_G0024760
Se_chr8	C12902	exon	670630	672105	.	-	.	ID=C12902_G0024760.mRNA.1.exon.1;Name=C12902_G0024760.mRNA.1.exon.1;Parent=C12902_G0024760.mRNA.1
Se_chr8	C12902	CDS	670630	672105	.	-	0	ID=C12902_G0024760.mRNA.1.CDS.1;Name=C12902_G0024760.mRNA.1.CDS.1;Parent=C12902_G0024760.mRNA.1
Se_chr8	C12902	gene	673021	675282	.	+	.	ID=C12902_G0024770;Name=YOR321W
Se_chr8	C12902	mRNA	673021	675282	.	+	.	ID=C12902_G0024770.mRNA.1;Name=C12902_G0024770.mRNA.1;Parent=C12902_G0024770
Se_chr8	C12902	exon	673021	675282	.	+	.	ID=C12902_G0024770.mRNA.1.exon.1;Name=C12902_G0024770.mRNA.1.exon.1;Parent=C12902_G0024770.mRNA.1
Se_chr8	C12902	CDS	673021	675282	.	+	0	ID=C12902_G0024770.mRNA.1.CDS.1;Name=C12902_G0024770.mRNA.1.CDS.1;Parent=C12902_G0024770.mRNA.1
Se_chr8	C12902	gene	675606	678032	.	-	.	ID=C12902_G0024780;Name=YOR322C
Se_chr8	C12902	mRNA	675606	678032	.	-	.	ID=C12902_G0024780.mRNA.1;Name=C12902_G0024780.mRNA.1;Parent=C12902_G0024780
Se_chr8	C12902	exon	675606	678032	.	-	.	ID=C12902_G0024780.mRNA.1.exon.1;Name=C12902_G0024780.mRNA.1.exon.1;Parent=C12902_G0024780.mRNA.1
Se_chr8	C12902	CDS	675606	678032	.	-	0	ID=C12902_G0024780.mRNA.1.CDS.1;Name=C12902_G0024780.mRNA.1.CDS.1;Parent=C12902_G0024780.mRNA.1
Se_chr8	C12902	gene	678526	679896	.	-	.	ID=C12902_G0024790;Name=YOR323C
Se_chr8	C12902	mRNA	678526	679896	.	-	.	ID=C12902_G0024790.mRNA.1;Name=C12902_G0024790.mRNA.1;Parent=C12902_G0024790
Se_chr8	C12902	exon	678526	679896	.	-	.	ID=C12902_G0024790.mRNA.1.exon.1;Name=C12902_G0024790.mRNA.1.exon.1;Parent=C12902_G0024790.mRNA.1
Se_chr8	C12902	CDS	678526	679896	.	-	0	ID=C12902_G0024790.mRNA.1.CDS.1;Name=C12902_G0024790.mRNA.1.CDS.1;Parent=C12902_G0024790.mRNA.1
Se_chr8	C12902	gene	680245	682056	.	-	.	ID=C12902_G0024800;Name=YOR324C
Se_chr8	C12902	mRNA	680245	682056	.	-	.	ID=C12902_G0024800.mRNA.1;Name=C12902_G0024800.mRNA.1;Parent=C12902_G0024800
Se_chr8	C12902	exon	680245	682056	.	-	.	ID=C12902_G0024800.mRNA.1.exon.1;Name=C12902_G0024800.mRNA.1.exon.1;Parent=C12902_G0024800.mRNA.1
Se_chr8	C12902	CDS	680245	682056	.	-	0	ID=C12902_G0024800.mRNA.1.CDS.1;Name=C12902_G0024800.mRNA.1.CDS.1;Parent=C12902_G0024800.mRNA.1
Se_chr8	C12902	gene	682732	687441	.	+	.	ID=C12902_G0024810;Name=YOR326W
Se_chr8	C12902	mRNA	682732	687441	.	+	.	ID=C12902_G0024810.mRNA.1;Name=C12902_G0024810.mRNA.1;Parent=C12902_G0024810
Se_chr8	C12902	exon	682732	687441	.	+	.	ID=C12902_G0024810.mRNA.1.exon.1;Name=C12902_G0024810.mRNA.1.exon.1;Parent=C12902_G0024810.mRNA.1
Se_chr8	C12902	CDS	682732	687441	.	+	0	ID=C12902_G0024810.mRNA.1.CDS.1;Name=C12902_G0024810.mRNA.1.CDS.1;Parent=C12902_G0024810.mRNA.1
Se_chr8	C12902	gene	687734	688081	.	-	.	ID=C12902_G0024820;Name=YOR327C
Se_chr8	C12902	mRNA	687734	688081	.	-	.	ID=C12902_G0024820.mRNA.1;Name=C12902_G0024820.mRNA.1;Parent=C12902_G0024820
Se_chr8	C12902	exon	687734	688081	.	-	.	ID=C12902_G0024820.mRNA.1.exon.1;Name=C12902_G0024820.mRNA.1.exon.1;Parent=C12902_G0024820.mRNA.1
Se_chr8	C12902	CDS	687734	688081	.	-	0	ID=C12902_G0024820.mRNA.1.CDS.1;Name=C12902_G0024820.mRNA.1.CDS.1;Parent=C12902_G0024820.mRNA.1
Se_chr8	C12902	gene	688832	693523	.	+	.	ID=C12902_G0024830;Name=YOR328W
Se_chr8	C12902	mRNA	688832	693523	.	+	.	ID=C12902_G0024830.mRNA.1;Name=C12902_G0024830.mRNA.1;Parent=C12902_G0024830
Se_chr8	C12902	exon	688832	693523	.	+	.	ID=C12902_G0024830.mRNA.1.exon.1;Name=C12902_G0024830.mRNA.1.exon.1;Parent=C12902_G0024830.mRNA.1
Se_chr8	C12902	CDS	688832	693523	.	+	0	ID=C12902_G0024830.mRNA.1.CDS.1;Name=C12902_G0024830.mRNA.1.CDS.1;Parent=C12902_G0024830.mRNA.1
Se_chr8	C12902	gene	693771	696461	.	-	.	ID=C12902_G0024840;Name=YOR329C
Se_chr8	C12902	mRNA	693771	696461	.	-	.	ID=C12902_G0024840.mRNA.1;Name=C12902_G0024840.mRNA.1;Parent=C12902_G0024840
Se_chr8	C12902	exon	693771	696461	.	-	.	ID=C12902_G0024840.mRNA.1.exon.1;Name=C12902_G0024840.mRNA.1.exon.1;Parent=C12902_G0024840.mRNA.1
Se_chr8	C12902	CDS	693771	696461	.	-	0	ID=C12902_G0024840.mRNA.1.CDS.1;Name=C12902_G0024840.mRNA.1.CDS.1;Parent=C12902_G0024840.mRNA.1
Se_chr8	C12902	gene	696730	700530	.	-	.	ID=C12902_G0024850;Name=YOR330C
Se_chr8	C12902	mRNA	696730	700530	.	-	.	ID=C12902_G0024850.mRNA.1;Name=C12902_G0024850.mRNA.1;Parent=C12902_G0024850
Se_chr8	C12902	exon	696730	700530	.	-	.	ID=C12902_G0024850.mRNA.1.exon.1;Name=C12902_G0024850.mRNA.1.exon.1;Parent=C12902_G0024850.mRNA.1
Se_chr8	C12902	CDS	696730	700530	.	-	0	ID=C12902_G0024850.mRNA.1.CDS.1;Name=C12902_G0024850.mRNA.1.CDS.1;Parent=C12902_G0024850.mRNA.1
Se_chr8	C12902	gene	700779	703123	.	+	.	ID=C12902_G0024860;Name=YOR334W
Se_chr8	C12902	mRNA	700779	703123	.	+	.	ID=C12902_G0024860.mRNA.1;Name=C12902_G0024860.mRNA.1;Parent=C12902_G0024860
Se_chr8	C12902	exon	700779	701448	.	+	.	ID=C12902_G0024860.mRNA.1.exon.1;Name=C12902_G0024860.mRNA.1.exon.1;Parent=C12902_G0024860.mRNA.1
Se_chr8	C12902	exon	701528	701537	.	+	.	ID=C12902_G0024860.mRNA.1.exon.2;Name=C12902_G0024860.mRNA.1.exon.2;Parent=C12902_G0024860.mRNA.1
Se_chr8	C12902	exon	701605	703123	.	+	.	ID=C12902_G0024860.mRNA.1.exon.3;Name=C12902_G0024860.mRNA.1.exon.3;Parent=C12902_G0024860.mRNA.1
Se_chr8	C12902	CDS	700779	701448	.	+	0	ID=C12902_G0024860.mRNA.1.CDS.1;Name=C12902_G0024860.mRNA.1.CDS.1;Parent=C12902_G0024860.mRNA.1
Se_chr8	C12902	CDS	701528	701537	.	+	2	ID=C12902_G0024860.mRNA.1.CDS.2;Name=C12902_G0024860.mRNA.1.CDS.2;Parent=C12902_G0024860.mRNA.1
Se_chr8	C12902	CDS	701605	703123	.	+	1	ID=C12902_G0024860.mRNA.1.CDS.3;Name=C12902_G0024860.mRNA.1.CDS.3;Parent=C12902_G0024860.mRNA.1
Se_chr8	C12902	gene	703355	706231	.	-	.	ID=C12902_G0024870;Name=YOR335C
Se_chr8	C12902	mRNA	703355	706231	.	-	.	ID=C12902_G0024870.mRNA.1;Name=C12902_G0024870.mRNA.1;Parent=C12902_G0024870
Se_chr8	C12902	exon	703355	706231	.	-	.	ID=C12902_G0024870.mRNA.1.exon.1;Name=C12902_G0024870.mRNA.1.exon.1;Parent=C12902_G0024870.mRNA.1
Se_chr8	C12902	CDS	703355	706231	.	-	0	ID=C12902_G0024870.mRNA.1.CDS.1;Name=C12902_G0024870.mRNA.1.CDS.1;Parent=C12902_G0024870.mRNA.1
Se_chr8	C12902	gene	706907	710998	.	+	.	ID=C12902_G0024880;Name=YOR336W
Se_chr8	C12902	mRNA	706907	710998	.	+	.	ID=C12902_G0024880.mRNA.1;Name=C12902_G0024880.mRNA.1;Parent=C12902_G0024880
Se_chr8	C12902	exon	706907	710998	.	+	.	ID=C12902_G0024880.mRNA.1.exon.1;Name=C12902_G0024880.mRNA.1.exon.1;Parent=C12902_G0024880.mRNA.1
Se_chr8	C12902	CDS	706907	710998	.	+	0	ID=C12902_G0024880.mRNA.1.CDS.1;Name=C12902_G0024880.mRNA.1.CDS.1;Parent=C12902_G0024880.mRNA.1
Se_chr8	C12902	gene	711449	713728	.	+	.	ID=C12902_G0024890;Name=YOR337W
Se_chr8	C12902	mRNA	711449	713728	.	+	.	ID=C12902_G0024890.mRNA.1;Name=C12902_G0024890.mRNA.1;Parent=C12902_G0024890
Se_chr8	C12902	exon	711449	713728	.	+	.	ID=C12902_G0024890.mRNA.1.exon.1;Name=C12902_G0024890.mRNA.1.exon.1;Parent=C12902_G0024890.mRNA.1
Se_chr8	C12902	CDS	711449	713728	.	+	0	ID=C12902_G0024890.mRNA.1.CDS.1;Name=C12902_G0024890.mRNA.1.CDS.1;Parent=C12902_G0024890.mRNA.1
Se_chr8	C12902	gene	714007	715113	.	+	.	ID=C12902_G0024900;Name=YOR338W
Se_chr8	C12902	mRNA	714007	715113	.	+	.	ID=C12902_G0024900.mRNA.1;Name=C12902_G0024900.mRNA.1;Parent=C12902_G0024900
Se_chr8	C12902	exon	714007	715113	.	+	.	ID=C12902_G0024900.mRNA.1.exon.1;Name=C12902_G0024900.mRNA.1.exon.1;Parent=C12902_G0024900.mRNA.1
Se_chr8	C12902	CDS	714007	715113	.	+	0	ID=C12902_G0024900.mRNA.1.CDS.1;Name=C12902_G0024900.mRNA.1.CDS.1;Parent=C12902_G0024900.mRNA.1
Se_chr8	C12902	gene	715458	715928	.	-	.	ID=C12902_G0024910;Name=YOR339C
Se_chr8	C12902	mRNA	715458	715928	.	-	.	ID=C12902_G0024910.mRNA.1;Name=C12902_G0024910.mRNA.1;Parent=C12902_G0024910
Se_chr8	C12902	exon	715458	715928	.	-	.	ID=C12902_G0024910.mRNA.1.exon.1;Name=C12902_G0024910.mRNA.1.exon.1;Parent=C12902_G0024910.mRNA.1
Se_chr8	C12902	CDS	715458	715928	.	-	0	ID=C12902_G0024910.mRNA.1.CDS.1;Name=C12902_G0024910.mRNA.1.CDS.1;Parent=C12902_G0024910.mRNA.1
Se_chr8	C12902	gene	716307	717287	.	-	.	ID=C12902_G0024920;Name=YOR340C
Se_chr8	C12902	mRNA	716307	717287	.	-	.	ID=C12902_G0024920.mRNA.1;Name=C12902_G0024920.mRNA.1;Parent=C12902_G0024920
Se_chr8	C12902	exon	716307	717287	.	-	.	ID=C12902_G0024920.mRNA.1.exon.1;Name=C12902_G0024920.mRNA.1.exon.1;Parent=C12902_G0024920.mRNA.1
Se_chr8	C12902	CDS	716307	717287	.	-	0	ID=C12902_G0024920.mRNA.1.CDS.1;Name=C12902_G0024920.mRNA.1.CDS.1;Parent=C12902_G0024920.mRNA.1
Se_chr8	C12902	gene	718080	723074	.	+	.	ID=C12902_G0024930;Name=YOR341W
Se_chr8	C12902	mRNA	718080	723074	.	+	.	ID=C12902_G0024930.mRNA.1;Name=C12902_G0024930.mRNA.1;Parent=C12902_G0024930
Se_chr8	C12902	exon	718080	723074	.	+	.	ID=C12902_G0024930.mRNA.1.exon.1;Name=C12902_G0024930.mRNA.1.exon.1;Parent=C12902_G0024930.mRNA.1
Se_chr8	C12902	CDS	718080	723074	.	+	0	ID=C12902_G0024930.mRNA.1.CDS.1;Name=C12902_G0024930.mRNA.1.CDS.1;Parent=C12902_G0024930.mRNA.1
Se_chr8	C12902	gene	723692	724654	.	-	.	ID=C12902_G0024940;Name=YOR342C
Se_chr8	C12902	mRNA	723692	724654	.	-	.	ID=C12902_G0024940.mRNA.1;Name=C12902_G0024940.mRNA.1;Parent=C12902_G0024940
Se_chr8	C12902	exon	723692	724654	.	-	.	ID=C12902_G0024940.mRNA.1.exon.1;Name=C12902_G0024940.mRNA.1.exon.1;Parent=C12902_G0024940.mRNA.1
Se_chr8	C12902	CDS	723692	724654	.	-	0	ID=C12902_G0024940.mRNA.1.CDS.1;Name=C12902_G0024940.mRNA.1.CDS.1;Parent=C12902_G0024940.mRNA.1
Se_chr8	C12902	tRNA	725798	725870	.	+	.	ID=tRNA:Se_chr8:725798-725870:+;Name=tRNA:Se_chr8:725798-725870:+
Se_chr8	C12902	gene	726555	727436	.	-	.	ID=C12902_G0024950;Name=YOR344C
Se_chr8	C12902	mRNA	726555	727436	.	-	.	ID=C12902_G0024950.mRNA.1;Name=C12902_G0024950.mRNA.1;Parent=C12902_G0024950
Se_chr8	C12902	exon	726555	727436	.	-	.	ID=C12902_G0024950.mRNA.1.exon.1;Name=C12902_G0024950.mRNA.1.exon.1;Parent=C12902_G0024950.mRNA.1
Se_chr8	C12902	CDS	726555	727436	.	-	0	ID=C12902_G0024950.mRNA.1.CDS.1;Name=C12902_G0024950.mRNA.1.CDS.1;Parent=C12902_G0024950.mRNA.1
Se_chr8	C12902	gene	730050	730675	.	+	.	ID=C12902_G0024960;Name=C12902_G0024960
Se_chr8	C12902	mRNA	730050	730675	.	+	.	ID=C12902_G0024960.mRNA.1;Name=C12902_G0024960.mRNA.1;Parent=C12902_G0024960
Se_chr8	C12902	exon	730050	730615	.	+	.	ID=C12902_G0024960.mRNA.1.exon.1;Name=C12902_G0024960.mRNA.1.exon.1;Parent=C12902_G0024960.mRNA.1
Se_chr8	C12902	exon	730666	730675	.	+	.	ID=C12902_G0024960.mRNA.1.exon.2;Name=C12902_G0024960.mRNA.1.exon.2;Parent=C12902_G0024960.mRNA.1
Se_chr8	C12902	CDS	730050	730615	.	+	0	ID=C12902_G0024960.mRNA.1.CDS.1;Name=C12902_G0024960.mRNA.1.CDS.1;Parent=C12902_G0024960.mRNA.1
Se_chr8	C12902	CDS	730666	730675	.	+	1	ID=C12902_G0024960.mRNA.1.CDS.2;Name=C12902_G0024960.mRNA.1.CDS.2;Parent=C12902_G0024960.mRNA.1
Se_chr8	C12902	TY1/TY2_soloLTR	730849	731144	.	-	.	ID=TY1/TY2_soloLTR:Se_chr8:730849-731144:-;Name=TY1/TY2_soloLTR:Se_chr8:730849-731144:-
Se_chr8	C12902	TY1/TY2_soloLTR	731173	731476	.	-	.	ID=TY1/TY2_soloLTR:Se_chr8:731173-731476:-;Name=TY1/TY2_soloLTR:Se_chr8:731173-731476:-
Se_chr8	C12902	tRNA	731675	731779	.	+	.	ID=tRNA:Se_chr8:731675-731779:+;Name=tRNA:Se_chr8:731675-731779:+
Se_chr8	C12902	gene	732551	735502	.	+	.	ID=C12902_G0024970;Name=YOR346W
Se_chr8	C12902	mRNA	732551	735502	.	+	.	ID=C12902_G0024970.mRNA.1;Name=C12902_G0024970.mRNA.1;Parent=C12902_G0024970
Se_chr8	C12902	exon	732551	735502	.	+	.	ID=C12902_G0024970.mRNA.1.exon.1;Name=C12902_G0024970.mRNA.1.exon.1;Parent=C12902_G0024970.mRNA.1
Se_chr8	C12902	CDS	732551	735502	.	+	0	ID=C12902_G0024970.mRNA.1.CDS.1;Name=C12902_G0024970.mRNA.1.CDS.1;Parent=C12902_G0024970.mRNA.1
Se_chr8	C12902	gene	735668	737233	.	-	.	ID=C12902_G0024980;Name=YOR347C
Se_chr8	C12902	mRNA	735668	737233	.	-	.	ID=C12902_G0024980.mRNA.1;Name=C12902_G0024980.mRNA.1;Parent=C12902_G0024980
Se_chr8	C12902	exon	735668	737233	.	-	.	ID=C12902_G0024980.mRNA.1.exon.1;Name=C12902_G0024980.mRNA.1.exon.1;Parent=C12902_G0024980.mRNA.1
Se_chr8	C12902	CDS	735668	737233	.	-	0	ID=C12902_G0024980.mRNA.1.CDS.1;Name=C12902_G0024980.mRNA.1.CDS.1;Parent=C12902_G0024980.mRNA.1
Se_chr8	C12902	gene	737587	739464	.	-	.	ID=C12902_G0024990;Name=YOR348C
Se_chr8	C12902	mRNA	737587	739464	.	-	.	ID=C12902_G0024990.mRNA.1;Name=C12902_G0024990.mRNA.1;Parent=C12902_G0024990
Se_chr8	C12902	exon	737587	739464	.	-	.	ID=C12902_G0024990.mRNA.1.exon.1;Name=C12902_G0024990.mRNA.1.exon.1;Parent=C12902_G0024990.mRNA.1
Se_chr8	C12902	CDS	737587	739464	.	-	0	ID=C12902_G0024990.mRNA.1.CDS.1;Name=C12902_G0024990.mRNA.1.CDS.1;Parent=C12902_G0024990.mRNA.1
Se_chr8	C12902	gene	739660	740145	.	-	.	ID=C12902_G0025000;Name=C12902_G0025000
Se_chr8	C12902	mRNA	739660	740145	.	-	.	ID=C12902_G0025000.mRNA.1;Name=C12902_G0025000.mRNA.1;Parent=C12902_G0025000
Se_chr8	C12902	exon	739660	740145	.	-	.	ID=C12902_G0025000.mRNA.1.exon.1;Name=C12902_G0025000.mRNA.1.exon.1;Parent=C12902_G0025000.mRNA.1
Se_chr8	C12902	CDS	739660	740145	.	-	0	ID=C12902_G0025000.mRNA.1.CDS.1;Name=C12902_G0025000.mRNA.1.CDS.1;Parent=C12902_G0025000.mRNA.1
Se_chr8	C12902	gene	740368	743421	.	+	.	ID=C12902_G0025010;Name=YOR349W
Se_chr8	C12902	mRNA	740368	743421	.	+	.	ID=C12902_G0025010.mRNA.1;Name=C12902_G0025010.mRNA.1;Parent=C12902_G0025010
Se_chr8	C12902	exon	740368	743421	.	+	.	ID=C12902_G0025010.mRNA.1.exon.1;Name=C12902_G0025010.mRNA.1.exon.1;Parent=C12902_G0025010.mRNA.1
Se_chr8	C12902	CDS	740368	743421	.	+	0	ID=C12902_G0025010.mRNA.1.CDS.1;Name=C12902_G0025010.mRNA.1.CDS.1;Parent=C12902_G0025010.mRNA.1
Se_chr8	C12902	gene	743446	745434	.	-	.	ID=C12902_G0025020;Name=YOR350C
Se_chr8	C12902	mRNA	743446	745434	.	-	.	ID=C12902_G0025020.mRNA.1;Name=C12902_G0025020.mRNA.1;Parent=C12902_G0025020
Se_chr8	C12902	exon	743446	745434	.	-	.	ID=C12902_G0025020.mRNA.1.exon.1;Name=C12902_G0025020.mRNA.1.exon.1;Parent=C12902_G0025020.mRNA.1
Se_chr8	C12902	CDS	743446	745434	.	-	0	ID=C12902_G0025020.mRNA.1.CDS.1;Name=C12902_G0025020.mRNA.1.CDS.1;Parent=C12902_G0025020.mRNA.1
Se_chr8	C12902	gene	745587	747083	.	-	.	ID=C12902_G0025030;Name=YOR351C
Se_chr8	C12902	mRNA	745587	747083	.	-	.	ID=C12902_G0025030.mRNA.1;Name=C12902_G0025030.mRNA.1;Parent=C12902_G0025030
Se_chr8	C12902	exon	745587	747083	.	-	.	ID=C12902_G0025030.mRNA.1.exon.1;Name=C12902_G0025030.mRNA.1.exon.1;Parent=C12902_G0025030.mRNA.1
Se_chr8	C12902	CDS	745587	747083	.	-	0	ID=C12902_G0025030.mRNA.1.CDS.1;Name=C12902_G0025030.mRNA.1.CDS.1;Parent=C12902_G0025030.mRNA.1
Se_chr8	C12902	gene	747782	748795	.	+	.	ID=C12902_G0025040;Name=YOR352W
Se_chr8	C12902	mRNA	747782	748795	.	+	.	ID=C12902_G0025040.mRNA.1;Name=C12902_G0025040.mRNA.1;Parent=C12902_G0025040
Se_chr8	C12902	exon	747782	748795	.	+	.	ID=C12902_G0025040.mRNA.1.exon.1;Name=C12902_G0025040.mRNA.1.exon.1;Parent=C12902_G0025040.mRNA.1
Se_chr8	C12902	CDS	747782	748795	.	+	0	ID=C12902_G0025040.mRNA.1.CDS.1;Name=C12902_G0025040.mRNA.1.CDS.1;Parent=C12902_G0025040.mRNA.1
Se_chr8	C12902	gene	748987	751386	.	-	.	ID=C12902_G0025050;Name=YOR353C
Se_chr8	C12902	mRNA	748987	751386	.	-	.	ID=C12902_G0025050.mRNA.1;Name=C12902_G0025050.mRNA.1;Parent=C12902_G0025050
Se_chr8	C12902	exon	748987	751386	.	-	.	ID=C12902_G0025050.mRNA.1.exon.1;Name=C12902_G0025050.mRNA.1.exon.1;Parent=C12902_G0025050.mRNA.1
Se_chr8	C12902	CDS	748987	751386	.	-	0	ID=C12902_G0025050.mRNA.1.CDS.1;Name=C12902_G0025050.mRNA.1.CDS.1;Parent=C12902_G0025050.mRNA.1
Se_chr8	C12902	gene	751693	753771	.	-	.	ID=C12902_G0025060;Name=YOR354C
Se_chr8	C12902	mRNA	751693	753771	.	-	.	ID=C12902_G0025060.mRNA.1;Name=C12902_G0025060.mRNA.1;Parent=C12902_G0025060
Se_chr8	C12902	exon	751693	753771	.	-	.	ID=C12902_G0025060.mRNA.1.exon.1;Name=C12902_G0025060.mRNA.1.exon.1;Parent=C12902_G0025060.mRNA.1
Se_chr8	C12902	CDS	751693	753771	.	-	0	ID=C12902_G0025060.mRNA.1.CDS.1;Name=C12902_G0025060.mRNA.1.CDS.1;Parent=C12902_G0025060.mRNA.1
Se_chr8	C12902	gene	755712	757295	.	+	.	ID=C12902_G0025070;Name=YOR355W
Se_chr8	C12902	mRNA	755712	757295	.	+	.	ID=C12902_G0025070.mRNA.1;Name=C12902_G0025070.mRNA.1;Parent=C12902_G0025070
Se_chr8	C12902	exon	755712	757295	.	+	.	ID=C12902_G0025070.mRNA.1.exon.1;Name=C12902_G0025070.mRNA.1.exon.1;Parent=C12902_G0025070.mRNA.1
Se_chr8	C12902	CDS	755712	757295	.	+	0	ID=C12902_G0025070.mRNA.1.CDS.1;Name=C12902_G0025070.mRNA.1.CDS.1;Parent=C12902_G0025070.mRNA.1
Se_chr8	C12902	gene	757788	759683	.	+	.	ID=C12902_G0025080;Name=YOR356W
Se_chr8	C12902	mRNA	757788	759683	.	+	.	ID=C12902_G0025080.mRNA.1;Name=C12902_G0025080.mRNA.1;Parent=C12902_G0025080
Se_chr8	C12902	exon	757788	759683	.	+	.	ID=C12902_G0025080.mRNA.1.exon.1;Name=C12902_G0025080.mRNA.1.exon.1;Parent=C12902_G0025080.mRNA.1
Se_chr8	C12902	CDS	757788	759683	.	+	0	ID=C12902_G0025080.mRNA.1.CDS.1;Name=C12902_G0025080.mRNA.1.CDS.1;Parent=C12902_G0025080.mRNA.1
Se_chr8	C12902	gene	759756	760244	.	-	.	ID=C12902_G0025090;Name=YOR357C
Se_chr8	C12902	mRNA	759756	760244	.	-	.	ID=C12902_G0025090.mRNA.1;Name=C12902_G0025090.mRNA.1;Parent=C12902_G0025090
Se_chr8	C12902	exon	759756	760244	.	-	.	ID=C12902_G0025090.mRNA.1.exon.1;Name=C12902_G0025090.mRNA.1.exon.1;Parent=C12902_G0025090.mRNA.1
Se_chr8	C12902	CDS	759756	760244	.	-	0	ID=C12902_G0025090.mRNA.1.CDS.1;Name=C12902_G0025090.mRNA.1.CDS.1;Parent=C12902_G0025090.mRNA.1
Se_chr8	C12902	gene	760706	761413	.	+	.	ID=C12902_G0025100;Name=YOR358W
Se_chr8	C12902	mRNA	760706	761413	.	+	.	ID=C12902_G0025100.mRNA.1;Name=C12902_G0025100.mRNA.1;Parent=C12902_G0025100
Se_chr8	C12902	exon	760706	761413	.	+	.	ID=C12902_G0025100.mRNA.1.exon.1;Name=C12902_G0025100.mRNA.1.exon.1;Parent=C12902_G0025100.mRNA.1
Se_chr8	C12902	CDS	760706	761413	.	+	0	ID=C12902_G0025100.mRNA.1.CDS.1;Name=C12902_G0025100.mRNA.1.CDS.1;Parent=C12902_G0025100.mRNA.1
Se_chr8	C12902	gene	761724	763310	.	+	.	ID=C12902_G0025110;Name=YOR359W
Se_chr8	C12902	mRNA	761724	763310	.	+	.	ID=C12902_G0025110.mRNA.1;Name=C12902_G0025110.mRNA.1;Parent=C12902_G0025110
Se_chr8	C12902	exon	761724	763310	.	+	.	ID=C12902_G0025110.mRNA.1.exon.1;Name=C12902_G0025110.mRNA.1.exon.1;Parent=C12902_G0025110.mRNA.1
Se_chr8	C12902	CDS	761724	763310	.	+	0	ID=C12902_G0025110.mRNA.1.CDS.1;Name=C12902_G0025110.mRNA.1.CDS.1;Parent=C12902_G0025110.mRNA.1
Se_chr8	C12902	gene	763806	765392	.	-	.	ID=C12902_G0025120;Name=YOR360C
Se_chr8	C12902	mRNA	763806	765392	.	-	.	ID=C12902_G0025120.mRNA.1;Name=C12902_G0025120.mRNA.1;Parent=C12902_G0025120
Se_chr8	C12902	exon	763806	765392	.	-	.	ID=C12902_G0025120.mRNA.1.exon.1;Name=C12902_G0025120.mRNA.1.exon.1;Parent=C12902_G0025120.mRNA.1
Se_chr8	C12902	CDS	763806	765392	.	-	0	ID=C12902_G0025120.mRNA.1.CDS.1;Name=C12902_G0025120.mRNA.1.CDS.1;Parent=C12902_G0025120.mRNA.1
Se_chr8	C12902	gene	765919	768099	.	-	.	ID=C12902_G0025130;Name=YOR361C
Se_chr8	C12902	mRNA	765919	768099	.	-	.	ID=C12902_G0025130.mRNA.1;Name=C12902_G0025130.mRNA.1;Parent=C12902_G0025130
Se_chr8	C12902	exon	765919	768099	.	-	.	ID=C12902_G0025130.mRNA.1.exon.1;Name=C12902_G0025130.mRNA.1.exon.1;Parent=C12902_G0025130.mRNA.1
Se_chr8	C12902	CDS	765919	768099	.	-	0	ID=C12902_G0025130.mRNA.1.CDS.1;Name=C12902_G0025130.mRNA.1.CDS.1;Parent=C12902_G0025130.mRNA.1
Se_chr8	C12902	gene	768133	769328	.	-	.	ID=C12902_G0025140;Name=C12902_G0025140
Se_chr8	C12902	mRNA	768133	769328	.	-	.	ID=C12902_G0025140.mRNA.1;Name=C12902_G0025140.mRNA.1;Parent=C12902_G0025140
Se_chr8	C12902	exon	768133	768229	.	-	.	ID=C12902_G0025140.mRNA.1.exon.2;Name=C12902_G0025140.mRNA.1.exon.2;Parent=C12902_G0025140.mRNA.1
Se_chr8	C12902	exon	768643	769328	.	-	.	ID=C12902_G0025140.mRNA.1.exon.1;Name=C12902_G0025140.mRNA.1.exon.1;Parent=C12902_G0025140.mRNA.1
Se_chr8	C12902	CDS	768133	768229	.	-	1	ID=C12902_G0025140.mRNA.1.CDS.2;Name=C12902_G0025140.mRNA.1.CDS.2;Parent=C12902_G0025140.mRNA.1
Se_chr8	C12902	CDS	768643	769328	.	-	0	ID=C12902_G0025140.mRNA.1.CDS.1;Name=C12902_G0025140.mRNA.1.CDS.1;Parent=C12902_G0025140.mRNA.1
Se_chr8	C12902	gene	770246	771886	.	+	.	ID=C12902_G0025150;Name=YBR008C
Se_chr8	C12902	mRNA	770246	771886	.	+	.	ID=C12902_G0025150.mRNA.1;Name=C12902_G0025150.mRNA.1;Parent=C12902_G0025150
Se_chr8	C12902	exon	770246	771886	.	+	.	ID=C12902_G0025150.mRNA.1.exon.1;Name=C12902_G0025150.mRNA.1.exon.1;Parent=C12902_G0025150.mRNA.1
Se_chr8	C12902	CDS	770246	771886	.	+	0	ID=C12902_G0025150.mRNA.1.CDS.1;Name=C12902_G0025150.mRNA.1.CDS.1;Parent=C12902_G0025150.mRNA.1
Se_chr8	C12902	gene	772748	775759	.	-	.	ID=C12902_G0025160;Name=YOR363C
Se_chr8	C12902	mRNA	772748	775759	.	-	.	ID=C12902_G0025160.mRNA.1;Name=C12902_G0025160.mRNA.1;Parent=C12902_G0025160
Se_chr8	C12902	exon	772748	775759	.	-	.	ID=C12902_G0025160.mRNA.1.exon.1;Name=C12902_G0025160.mRNA.1.exon.1;Parent=C12902_G0025160.mRNA.1
Se_chr8	C12902	CDS	772748	775759	.	-	0	ID=C12902_G0025160.mRNA.1.CDS.1;Name=C12902_G0025160.mRNA.1.CDS.1;Parent=C12902_G0025160.mRNA.1
Se_chr8	C12902	gene	776024	778135	.	-	.	ID=C12902_G0025170;Name=YOR365C
Se_chr8	C12902	mRNA	776024	778135	.	-	.	ID=C12902_G0025170.mRNA.1;Name=C12902_G0025170.mRNA.1;Parent=C12902_G0025170
Se_chr8	C12902	exon	776024	778135	.	-	.	ID=C12902_G0025170.mRNA.1.exon.1;Name=C12902_G0025170.mRNA.1.exon.1;Parent=C12902_G0025170.mRNA.1
Se_chr8	C12902	CDS	776024	778135	.	-	0	ID=C12902_G0025170.mRNA.1.CDS.1;Name=C12902_G0025170.mRNA.1.CDS.1;Parent=C12902_G0025170.mRNA.1
Se_chr8	C12902	gene	778519	779169	.	+	.	ID=C12902_G0025180;Name=YOR367W
Se_chr8	C12902	mRNA	778519	779169	.	+	.	ID=C12902_G0025180.mRNA.1;Name=C12902_G0025180.mRNA.1;Parent=C12902_G0025180
Se_chr8	C12902	exon	778519	779169	.	+	.	ID=C12902_G0025180.mRNA.1.exon.1;Name=C12902_G0025180.mRNA.1.exon.1;Parent=C12902_G0025180.mRNA.1
Se_chr8	C12902	CDS	778519	779169	.	+	0	ID=C12902_G0025180.mRNA.1.CDS.1;Name=C12902_G0025180.mRNA.1.CDS.1;Parent=C12902_G0025180.mRNA.1
Se_chr8	C12902	gene	779422	780630	.	+	.	ID=C12902_G0025190;Name=YOR368W
Se_chr8	C12902	mRNA	779422	780630	.	+	.	ID=C12902_G0025190.mRNA.1;Name=C12902_G0025190.mRNA.1;Parent=C12902_G0025190
Se_chr8	C12902	exon	779422	780630	.	+	.	ID=C12902_G0025190.mRNA.1.exon.1;Name=C12902_G0025190.mRNA.1.exon.1;Parent=C12902_G0025190.mRNA.1
Se_chr8	C12902	CDS	779422	780630	.	+	0	ID=C12902_G0025190.mRNA.1.CDS.1;Name=C12902_G0025190.mRNA.1.CDS.1;Parent=C12902_G0025190.mRNA.1
Se_chr8	C12902	gene	780783	781214	.	-	.	ID=C12902_G0025200;Name=YOR369C
Se_chr8	C12902	mRNA	780783	781214	.	-	.	ID=C12902_G0025200.mRNA.1;Name=C12902_G0025200.mRNA.1;Parent=C12902_G0025200
Se_chr8	C12902	exon	780783	781214	.	-	.	ID=C12902_G0025200.mRNA.1.exon.1;Name=C12902_G0025200.mRNA.1.exon.1;Parent=C12902_G0025200.mRNA.1
Se_chr8	C12902	CDS	780783	781214	.	-	0	ID=C12902_G0025200.mRNA.1.CDS.1;Name=C12902_G0025200.mRNA.1.CDS.1;Parent=C12902_G0025200.mRNA.1
Se_chr8	C12902	gene	781846	783660	.	-	.	ID=C12902_G0025210;Name=YOR370C
Se_chr8	C12902	mRNA	781846	783660	.	-	.	ID=C12902_G0025210.mRNA.1;Name=C12902_G0025210.mRNA.1;Parent=C12902_G0025210
Se_chr8	C12902	exon	781846	783660	.	-	.	ID=C12902_G0025210.mRNA.1.exon.1;Name=C12902_G0025210.mRNA.1.exon.1;Parent=C12902_G0025210.mRNA.1
Se_chr8	C12902	CDS	781846	783660	.	-	0	ID=C12902_G0025210.mRNA.1.CDS.1;Name=C12902_G0025210.mRNA.1.CDS.1;Parent=C12902_G0025210.mRNA.1
Se_chr8	C12902	gene	784159	786855	.	-	.	ID=C12902_G0025220;Name=YOR371C
Se_chr8	C12902	mRNA	784159	786855	.	-	.	ID=C12902_G0025220.mRNA.1;Name=C12902_G0025220.mRNA.1;Parent=C12902_G0025220
Se_chr8	C12902	exon	784159	786855	.	-	.	ID=C12902_G0025220.mRNA.1.exon.1;Name=C12902_G0025220.mRNA.1.exon.1;Parent=C12902_G0025220.mRNA.1
Se_chr8	C12902	CDS	784159	786855	.	-	0	ID=C12902_G0025220.mRNA.1.CDS.1;Name=C12902_G0025220.mRNA.1.CDS.1;Parent=C12902_G0025220.mRNA.1
Se_chr8	C12902	gene	787479	789116	.	-	.	ID=C12902_G0025230;Name=YOR372C
Se_chr8	C12902	mRNA	787479	789116	.	-	.	ID=C12902_G0025230.mRNA.1;Name=C12902_G0025230.mRNA.1;Parent=C12902_G0025230
Se_chr8	C12902	exon	787479	789116	.	-	.	ID=C12902_G0025230.mRNA.1.exon.1;Name=C12902_G0025230.mRNA.1.exon.1;Parent=C12902_G0025230.mRNA.1
Se_chr8	C12902	CDS	787479	789116	.	-	0	ID=C12902_G0025230.mRNA.1.CDS.1;Name=C12902_G0025230.mRNA.1.CDS.1;Parent=C12902_G0025230.mRNA.1
Se_chr8	C12902	gene	789476	791929	.	+	.	ID=C12902_G0025240;Name=YOR373W
Se_chr8	C12902	mRNA	789476	791929	.	+	.	ID=C12902_G0025240.mRNA.1;Name=C12902_G0025240.mRNA.1;Parent=C12902_G0025240
Se_chr8	C12902	exon	789476	791929	.	+	.	ID=C12902_G0025240.mRNA.1.exon.1;Name=C12902_G0025240.mRNA.1.exon.1;Parent=C12902_G0025240.mRNA.1
Se_chr8	C12902	CDS	789476	791929	.	+	0	ID=C12902_G0025240.mRNA.1.CDS.1;Name=C12902_G0025240.mRNA.1.CDS.1;Parent=C12902_G0025240.mRNA.1
Se_chr8	C12902	gene	792379	793938	.	+	.	ID=C12902_G0025250;Name=YOR374W
Se_chr8	C12902	mRNA	792379	793938	.	+	.	ID=C12902_G0025250.mRNA.1;Name=C12902_G0025250.mRNA.1;Parent=C12902_G0025250
Se_chr8	C12902	exon	792379	793938	.	+	.	ID=C12902_G0025250.mRNA.1.exon.1;Name=C12902_G0025250.mRNA.1.exon.1;Parent=C12902_G0025250.mRNA.1
Se_chr8	C12902	CDS	792379	793938	.	+	0	ID=C12902_G0025250.mRNA.1.CDS.1;Name=C12902_G0025250.mRNA.1.CDS.1;Parent=C12902_G0025250.mRNA.1
Se_chr8	C12902	gene	794208	795572	.	-	.	ID=C12902_G0025260;Name=YOR375C
Se_chr8	C12902	mRNA	794208	795572	.	-	.	ID=C12902_G0025260.mRNA.1;Name=C12902_G0025260.mRNA.1;Parent=C12902_G0025260
Se_chr8	C12902	exon	794208	795572	.	-	.	ID=C12902_G0025260.mRNA.1.exon.1;Name=C12902_G0025260.mRNA.1.exon.1;Parent=C12902_G0025260.mRNA.1
Se_chr8	C12902	CDS	794208	795572	.	-	0	ID=C12902_G0025260.mRNA.1.CDS.1;Name=C12902_G0025260.mRNA.1.CDS.1;Parent=C12902_G0025260.mRNA.1
Se_chr8	C12902	gene	798945	800522	.	+	.	ID=C12902_G0025270;Name=YOR377W
Se_chr8	C12902	mRNA	798945	800522	.	+	.	ID=C12902_G0025270.mRNA.1;Name=C12902_G0025270.mRNA.1;Parent=C12902_G0025270
Se_chr8	C12902	exon	798945	800522	.	+	.	ID=C12902_G0025270.mRNA.1.exon.1;Name=C12902_G0025270.mRNA.1.exon.1;Parent=C12902_G0025270.mRNA.1
Se_chr8	C12902	CDS	798945	800522	.	+	0	ID=C12902_G0025270.mRNA.1.CDS.1;Name=C12902_G0025270.mRNA.1.CDS.1;Parent=C12902_G0025270.mRNA.1
Se_chr8	C12902	gene	802015	803562	.	+	.	ID=C12902_G0025280;Name=YOR378W
Se_chr8	C12902	mRNA	802015	803562	.	+	.	ID=C12902_G0025280.mRNA.1;Name=C12902_G0025280.mRNA.1;Parent=C12902_G0025280
Se_chr8	C12902	exon	802015	803562	.	+	.	ID=C12902_G0025280.mRNA.1.exon.1;Name=C12902_G0025280.mRNA.1.exon.1;Parent=C12902_G0025280.mRNA.1
Se_chr8	C12902	CDS	802015	803562	.	+	0	ID=C12902_G0025280.mRNA.1.CDS.1;Name=C12902_G0025280.mRNA.1.CDS.1;Parent=C12902_G0025280.mRNA.1
Se_chr8	C12902	gene	803790	805427	.	+	.	ID=C12902_G0025290;Name=YOR380W
Se_chr8	C12902	mRNA	803790	805427	.	+	.	ID=C12902_G0025290.mRNA.1;Name=C12902_G0025290.mRNA.1;Parent=C12902_G0025290
Se_chr8	C12902	exon	803790	805427	.	+	.	ID=C12902_G0025290.mRNA.1.exon.1;Name=C12902_G0025290.mRNA.1.exon.1;Parent=C12902_G0025290.mRNA.1
Se_chr8	C12902	CDS	803790	805427	.	+	0	ID=C12902_G0025290.mRNA.1.CDS.1;Name=C12902_G0025290.mRNA.1.CDS.1;Parent=C12902_G0025290.mRNA.1
Se_chr8	C12902	gene	809149	811284	.	+	.	ID=C12902_G0025300;Name=YOR381W
Se_chr8	C12902	mRNA	809149	811284	.	+	.	ID=C12902_G0025300.mRNA.1;Name=C12902_G0025300.mRNA.1;Parent=C12902_G0025300
Se_chr8	C12902	exon	809149	811284	.	+	.	ID=C12902_G0025300.mRNA.1.exon.1;Name=C12902_G0025300.mRNA.1.exon.1;Parent=C12902_G0025300.mRNA.1
Se_chr8	C12902	CDS	809149	811284	.	+	0	ID=C12902_G0025300.mRNA.1.CDS.1;Name=C12902_G0025300.mRNA.1.CDS.1;Parent=C12902_G0025300.mRNA.1
Se_chr8	C12902	gene	814004	814462	.	+	.	ID=C12902_G0025310;Name=YOR382W
Se_chr8	C12902	mRNA	814004	814462	.	+	.	ID=C12902_G0025310.mRNA.1;Name=C12902_G0025310.mRNA.1;Parent=C12902_G0025310
Se_chr8	C12902	exon	814004	814462	.	+	.	ID=C12902_G0025310.mRNA.1.exon.1;Name=C12902_G0025310.mRNA.1.exon.1;Parent=C12902_G0025310.mRNA.1
Se_chr8	C12902	CDS	814004	814462	.	+	0	ID=C12902_G0025310.mRNA.1.CDS.1;Name=C12902_G0025310.mRNA.1.CDS.1;Parent=C12902_G0025310.mRNA.1
Se_chr8	C12902	gene	816054	818135	.	+	.	ID=C12902_G0025320;Name=YOR384W
Se_chr8	C12902	mRNA	816054	818135	.	+	.	ID=C12902_G0025320.mRNA.1;Name=C12902_G0025320.mRNA.1;Parent=C12902_G0025320
Se_chr8	C12902	exon	816054	818135	.	+	.	ID=C12902_G0025320.mRNA.1.exon.1;Name=C12902_G0025320.mRNA.1.exon.1;Parent=C12902_G0025320.mRNA.1
Se_chr8	C12902	CDS	816054	818135	.	+	0	ID=C12902_G0025320.mRNA.1.CDS.1;Name=C12902_G0025320.mRNA.1.CDS.1;Parent=C12902_G0025320.mRNA.1
Se_chr8	C12902	gene	820355	821377	.	-	.	ID=C12902_G0025330;Name=YJR156C
Se_chr8	C12902	mRNA	820355	821377	.	-	.	ID=C12902_G0025330.mRNA.1;Name=C12902_G0025330.mRNA.1;Parent=C12902_G0025330
Se_chr8	C12902	exon	820355	821377	.	-	.	ID=C12902_G0025330.mRNA.1.exon.1;Name=C12902_G0025330.mRNA.1.exon.1;Parent=C12902_G0025330.mRNA.1
Se_chr8	C12902	CDS	820355	821377	.	-	0	ID=C12902_G0025330.mRNA.1.CDS.1;Name=C12902_G0025330.mRNA.1.CDS.1;Parent=C12902_G0025330.mRNA.1
Se_chr8	C12902	gene	822019	822915	.	-	.	ID=C12902_G0025340;Name=C12902_G0025340
Se_chr8	C12902	mRNA	822019	822915	.	-	.	ID=C12902_G0025340.mRNA.1;Name=C12902_G0025340.mRNA.1;Parent=C12902_G0025340
Se_chr8	C12902	exon	822019	822915	.	-	.	ID=C12902_G0025340.mRNA.1.exon.1;Name=C12902_G0025340.mRNA.1.exon.1;Parent=C12902_G0025340.mRNA.1
Se_chr8	C12902	CDS	822019	822915	.	-	0	ID=C12902_G0025340.mRNA.1.CDS.1;Name=C12902_G0025340.mRNA.1.CDS.1;Parent=C12902_G0025340.mRNA.1
Se_chr8	C12902	gene	823344	824018	.	+	.	ID=C12902_G0025350;Name=C12902_G0025350
Se_chr8	C12902	mRNA	823344	824018	.	+	.	ID=C12902_G0025350.mRNA.1;Name=C12902_G0025350.mRNA.1;Parent=C12902_G0025350
Se_chr8	C12902	exon	823344	824018	.	+	.	ID=C12902_G0025350.mRNA.1.exon.1;Name=C12902_G0025350.mRNA.1.exon.1;Parent=C12902_G0025350.mRNA.1
Se_chr8	C12902	CDS	823344	824018	.	+	0	ID=C12902_G0025350.mRNA.1.CDS.1;Name=C12902_G0025350.mRNA.1.CDS.1;Parent=C12902_G0025350.mRNA.1
Se_chr8	C12902	gene	825697	825882	.	+	.	ID=C12902_G0025360;Name=C12902_G0025360
Se_chr8	C12902	mRNA	825697	825882	.	+	.	ID=C12902_G0025360.mRNA.1;Name=C12902_G0025360.mRNA.1;Parent=C12902_G0025360
Se_chr8	C12902	exon	825697	825882	.	+	.	ID=C12902_G0025360.mRNA.1.exon.1;Name=C12902_G0025360.mRNA.1.exon.1;Parent=C12902_G0025360.mRNA.1
Se_chr8	C12902	CDS	825697	825882	.	+	0	ID=C12902_G0025360.mRNA.1.CDS.1;Name=C12902_G0025360.mRNA.1.CDS.1;Parent=C12902_G0025360.mRNA.1
Se_chr8	C12902	gene	825949	826273	.	+	.	ID=C12902_G0025370;Name=C12902_G0025370
Se_chr8	C12902	mRNA	825949	826273	.	+	.	ID=C12902_G0025370.mRNA.1;Name=C12902_G0025370.mRNA.1;Parent=C12902_G0025370
Se_chr8	C12902	exon	825949	826273	.	+	.	ID=C12902_G0025370.mRNA.1.exon.1;Name=C12902_G0025370.mRNA.1.exon.1;Parent=C12902_G0025370.mRNA.1
Se_chr8	C12902	CDS	825949	826273	.	+	1	ID=C12902_G0025370.mRNA.1.CDS.1;Name=C12902_G0025370.mRNA.1.CDS.1;Parent=C12902_G0025370.mRNA.1
Se_chr8	C12902	gene	826339	827003	.	+	.	ID=C12902_G0025380;Name=C12902_G0025380
Se_chr8	C12902	mRNA	826339	827003	.	+	.	ID=C12902_G0025380.mRNA.1;Name=C12902_G0025380.mRNA.1;Parent=C12902_G0025380
Se_chr8	C12902	exon	826339	826451	.	+	.	ID=C12902_G0025380.mRNA.1.exon.1;Name=C12902_G0025380.mRNA.1.exon.1;Parent=C12902_G0025380.mRNA.1
Se_chr8	C12902	exon	826528	826696	.	+	.	ID=C12902_G0025380.mRNA.1.exon.2;Name=C12902_G0025380.mRNA.1.exon.2;Parent=C12902_G0025380.mRNA.1
Se_chr8	C12902	exon	826764	827003	.	+	.	ID=C12902_G0025380.mRNA.1.exon.3;Name=C12902_G0025380.mRNA.1.exon.3;Parent=C12902_G0025380.mRNA.1
Se_chr8	C12902	CDS	826339	826451	.	+	0	ID=C12902_G0025380.mRNA.1.CDS.1;Name=C12902_G0025380.mRNA.1.CDS.1;Parent=C12902_G0025380.mRNA.1
Se_chr8	C12902	CDS	826528	826696	.	+	1	ID=C12902_G0025380.mRNA.1.CDS.2;Name=C12902_G0025380.mRNA.1.CDS.2;Parent=C12902_G0025380.mRNA.1
Se_chr8	C12902	CDS	826764	827003	.	+	0	ID=C12902_G0025380.mRNA.1.CDS.3;Name=C12902_G0025380.mRNA.1.CDS.3;Parent=C12902_G0025380.mRNA.1
Se_chr8	C12902	gene	827546	827836	.	+	.	ID=C12902_G0025390;Name=C12902_G0025390
Se_chr8	C12902	mRNA	827546	827836	.	+	.	ID=C12902_G0025390.mRNA.1;Name=C12902_G0025390.mRNA.1;Parent=C12902_G0025390
Se_chr8	C12902	exon	827546	827836	.	+	.	ID=C12902_G0025390.mRNA.1.exon.1;Name=C12902_G0025390.mRNA.1.exon.1;Parent=C12902_G0025390.mRNA.1
Se_chr8	C12902	CDS	827546	827836	.	+	0	ID=C12902_G0025390.mRNA.1.CDS.1;Name=C12902_G0025390.mRNA.1.CDS.1;Parent=C12902_G0025390.mRNA.1
Se_chr8	C12902	gene	828289	829779	.	-	.	ID=C12902_G0025400;Name=YEL071W
Se_chr8	C12902	mRNA	828289	829779	.	-	.	ID=C12902_G0025400.mRNA.1;Name=C12902_G0025400.mRNA.1;Parent=C12902_G0025400
Se_chr8	C12902	exon	828289	829779	.	-	.	ID=C12902_G0025400.mRNA.1.exon.1;Name=C12902_G0025400.mRNA.1.exon.1;Parent=C12902_G0025400.mRNA.1
Se_chr8	C12902	CDS	828289	829779	.	-	0	ID=C12902_G0025400.mRNA.1.CDS.1;Name=C12902_G0025400.mRNA.1.CDS.1;Parent=C12902_G0025400.mRNA.1
Se_chr9	C12902	gene	8541	9748	.	+	.	ID=C12902_G0025410;Name=YML132W
Se_chr9	C12902	mRNA	8541	9748	.	+	.	ID=C12902_G0025410.mRNA.1;Name=C12902_G0025410.mRNA.1;Parent=C12902_G0025410
Se_chr9	C12902	exon	8541	9748	.	+	.	ID=C12902_G0025410.mRNA.1.exon.1;Name=C12902_G0025410.mRNA.1.exon.1;Parent=C12902_G0025410.mRNA.1
Se_chr9	C12902	CDS	8541	9748	.	+	2	ID=C12902_G0025410.mRNA.1.CDS.1;Name=C12902_G0025410.mRNA.1.CDS.1;Parent=C12902_G0025410.mRNA.1
Se_chr9	C12902	gene	10500	11444	.	+	.	ID=C12902_G0025420;Name=C12902_G0025420
Se_chr9	C12902	mRNA	10500	11444	.	+	.	ID=C12902_G0025420.mRNA.1;Name=C12902_G0025420.mRNA.1;Parent=C12902_G0025420
Se_chr9	C12902	exon	10500	11444	.	+	.	ID=C12902_G0025420.mRNA.1.exon.1;Name=C12902_G0025420.mRNA.1.exon.1;Parent=C12902_G0025420.mRNA.1
Se_chr9	C12902	CDS	10500	11444	.	+	0	ID=C12902_G0025420.mRNA.1.CDS.1;Name=C12902_G0025420.mRNA.1.CDS.1;Parent=C12902_G0025420.mRNA.1
Se_chr9	C12902	gene	12843	14471	.	-	.	ID=C12902_G0025430;Name=YIL166C
Se_chr9	C12902	mRNA	12843	14471	.	-	.	ID=C12902_G0025430.mRNA.1;Name=C12902_G0025430.mRNA.1;Parent=C12902_G0025430
Se_chr9	C12902	exon	12843	14471	.	-	.	ID=C12902_G0025430.mRNA.1.exon.1;Name=C12902_G0025430.mRNA.1.exon.1;Parent=C12902_G0025430.mRNA.1
Se_chr9	C12902	CDS	12843	14471	.	-	0	ID=C12902_G0025430.mRNA.1.CDS.1;Name=C12902_G0025430.mRNA.1.CDS.1;Parent=C12902_G0025430.mRNA.1
Se_chr9	C12902	gene	15940	16908	.	-	.	ID=C12902_G0025440;Name=YIL164C
Se_chr9	C12902	mRNA	15940	16908	.	-	.	ID=C12902_G0025440.mRNA.1;Name=C12902_G0025440.mRNA.1;Parent=C12902_G0025440
Se_chr9	C12902	exon	15940	16908	.	-	.	ID=C12902_G0025440.mRNA.1.exon.1;Name=C12902_G0025440.mRNA.1.exon.1;Parent=C12902_G0025440.mRNA.1
Se_chr9	C12902	CDS	15940	16908	.	-	0	ID=C12902_G0025440.mRNA.1.CDS.1;Name=C12902_G0025440.mRNA.1.CDS.1;Parent=C12902_G0025440.mRNA.1
Se_chr9	C12902	gene	22287	23825	.	+	.	ID=C12902_G0025450;Name=YIL162W
Se_chr9	C12902	mRNA	22287	23825	.	+	.	ID=C12902_G0025450.mRNA.1;Name=C12902_G0025450.mRNA.1;Parent=C12902_G0025450
Se_chr9	C12902	exon	22287	23825	.	+	.	ID=C12902_G0025450.mRNA.1.exon.1;Name=C12902_G0025450.mRNA.1.exon.1;Parent=C12902_G0025450.mRNA.1
Se_chr9	C12902	CDS	22287	23825	.	+	0	ID=C12902_G0025450.mRNA.1.CDS.1;Name=C12902_G0025450.mRNA.1.CDS.1;Parent=C12902_G0025450.mRNA.1
Se_chr9	C12902	gene	24412	25119	.	+	.	ID=C12902_G0025460;Name=YIL161W
Se_chr9	C12902	mRNA	24412	25119	.	+	.	ID=C12902_G0025460.mRNA.1;Name=C12902_G0025460.mRNA.1;Parent=C12902_G0025460
Se_chr9	C12902	exon	24412	25119	.	+	.	ID=C12902_G0025460.mRNA.1.exon.1;Name=C12902_G0025460.mRNA.1.exon.1;Parent=C12902_G0025460.mRNA.1
Se_chr9	C12902	CDS	24412	25119	.	+	0	ID=C12902_G0025460.mRNA.1.CDS.1;Name=C12902_G0025460.mRNA.1.CDS.1;Parent=C12902_G0025460.mRNA.1
Se_chr9	C12902	gene	25177	26430	.	-	.	ID=C12902_G0025470;Name=YIL160C
Se_chr9	C12902	mRNA	25177	26430	.	-	.	ID=C12902_G0025470.mRNA.1;Name=C12902_G0025470.mRNA.1;Parent=C12902_G0025470
Se_chr9	C12902	exon	25177	26430	.	-	.	ID=C12902_G0025470.mRNA.1.exon.1;Name=C12902_G0025470.mRNA.1.exon.1;Parent=C12902_G0025470.mRNA.1
Se_chr9	C12902	CDS	25177	26430	.	-	0	ID=C12902_G0025470.mRNA.1.CDS.1;Name=C12902_G0025470.mRNA.1.CDS.1;Parent=C12902_G0025470.mRNA.1
Se_chr9	C12902	gene	26801	29170	.	+	.	ID=C12902_G0025480;Name=YIL159W
Se_chr9	C12902	mRNA	26801	29170	.	+	.	ID=C12902_G0025480.mRNA.1;Name=C12902_G0025480.mRNA.1;Parent=C12902_G0025480
Se_chr9	C12902	exon	26801	29170	.	+	.	ID=C12902_G0025480.mRNA.1.exon.1;Name=C12902_G0025480.mRNA.1.exon.1;Parent=C12902_G0025480.mRNA.1
Se_chr9	C12902	CDS	26801	29170	.	+	0	ID=C12902_G0025480.mRNA.1.CDS.1;Name=C12902_G0025480.mRNA.1.CDS.1;Parent=C12902_G0025480.mRNA.1
Se_chr9	C12902	gene	29310	30941	.	+	.	ID=C12902_G0025490;Name=C12902_G0025490
Se_chr9	C12902	mRNA	29310	30941	.	+	.	ID=C12902_G0025490.mRNA.1;Name=C12902_G0025490.mRNA.1;Parent=C12902_G0025490
Se_chr9	C12902	exon	29310	30941	.	+	.	ID=C12902_G0025490.mRNA.1.exon.1;Name=C12902_G0025490.mRNA.1.exon.1;Parent=C12902_G0025490.mRNA.1
Se_chr9	C12902	CDS	29310	30941	.	+	0	ID=C12902_G0025490.mRNA.1.CDS.1;Name=C12902_G0025490.mRNA.1.CDS.1;Parent=C12902_G0025490.mRNA.1
Se_chr9	C12902	gene	31195	31809	.	+	.	ID=C12902_G0025500;Name=YIL158W
Se_chr9	C12902	mRNA	31195	31809	.	+	.	ID=C12902_G0025500.mRNA.1;Name=C12902_G0025500.mRNA.1;Parent=C12902_G0025500
Se_chr9	C12902	exon	31195	31809	.	+	.	ID=C12902_G0025500.mRNA.1.exon.1;Name=C12902_G0025500.mRNA.1.exon.1;Parent=C12902_G0025500.mRNA.1
Se_chr9	C12902	CDS	31195	31809	.	+	0	ID=C12902_G0025500.mRNA.1.CDS.1;Name=C12902_G0025500.mRNA.1.CDS.1;Parent=C12902_G0025500.mRNA.1
Se_chr9	C12902	gene	31934	32524	.	-	.	ID=C12902_G0025510;Name=YIL157C
Se_chr9	C12902	mRNA	31934	32524	.	-	.	ID=C12902_G0025510.mRNA.1;Name=C12902_G0025510.mRNA.1;Parent=C12902_G0025510
Se_chr9	C12902	exon	31934	32524	.	-	.	ID=C12902_G0025510.mRNA.1.exon.1;Name=C12902_G0025510.mRNA.1.exon.1;Parent=C12902_G0025510.mRNA.1
Se_chr9	C12902	CDS	31934	32524	.	-	0	ID=C12902_G0025510.mRNA.1.CDS.1;Name=C12902_G0025510.mRNA.1.CDS.1;Parent=C12902_G0025510.mRNA.1
Se_chr9	C12902	gene	32609	36304	.	+	.	ID=C12902_G0025520;Name=YIL156W
Se_chr9	C12902	mRNA	32609	36304	.	+	.	ID=C12902_G0025520.mRNA.1;Name=C12902_G0025520.mRNA.1;Parent=C12902_G0025520
Se_chr9	C12902	exon	32609	32690	.	+	.	ID=C12902_G0025520.mRNA.1.exon.1;Name=C12902_G0025520.mRNA.1.exon.1;Parent=C12902_G0025520.mRNA.1
Se_chr9	C12902	exon	33090	36304	.	+	.	ID=C12902_G0025520.mRNA.1.exon.2;Name=C12902_G0025520.mRNA.1.exon.2;Parent=C12902_G0025520.mRNA.1
Se_chr9	C12902	CDS	32609	32690	.	+	0	ID=C12902_G0025520.mRNA.1.CDS.1;Name=C12902_G0025520.mRNA.1.CDS.1;Parent=C12902_G0025520.mRNA.1
Se_chr9	C12902	CDS	33090	36304	.	+	2	ID=C12902_G0025520.mRNA.1.CDS.2;Name=C12902_G0025520.mRNA.1.CDS.2;Parent=C12902_G0025520.mRNA.1
Se_chr9	C12902	gene	36556	38708	.	-	.	ID=C12902_G0025530;Name=C12902_G0025530
Se_chr9	C12902	mRNA	36556	38708	.	-	.	ID=C12902_G0025530.mRNA.1;Name=C12902_G0025530.mRNA.1;Parent=C12902_G0025530
Se_chr9	C12902	exon	36556	36565	.	-	.	ID=C12902_G0025530.mRNA.1.exon.2;Name=C12902_G0025530.mRNA.1.exon.2;Parent=C12902_G0025530.mRNA.1
Se_chr9	C12902	exon	36814	38708	.	-	.	ID=C12902_G0025530.mRNA.1.exon.1;Name=C12902_G0025530.mRNA.1.exon.1;Parent=C12902_G0025530.mRNA.1
Se_chr9	C12902	CDS	36556	36565	.	-	1	ID=C12902_G0025530.mRNA.1.CDS.2;Name=C12902_G0025530.mRNA.1.CDS.2;Parent=C12902_G0025530.mRNA.1
Se_chr9	C12902	CDS	36814	38708	.	-	0	ID=C12902_G0025530.mRNA.1.CDS.1;Name=C12902_G0025530.mRNA.1.CDS.1;Parent=C12902_G0025530.mRNA.1
Se_chr9	C12902	gene	38970	40022	.	-	.	ID=C12902_G0025540;Name=YIL154C
Se_chr9	C12902	mRNA	38970	40022	.	-	.	ID=C12902_G0025540.mRNA.1;Name=C12902_G0025540.mRNA.1;Parent=C12902_G0025540
Se_chr9	C12902	exon	38970	40022	.	-	.	ID=C12902_G0025540.mRNA.1.exon.1;Name=C12902_G0025540.mRNA.1.exon.1;Parent=C12902_G0025540.mRNA.1
Se_chr9	C12902	CDS	38970	40022	.	-	0	ID=C12902_G0025540.mRNA.1.CDS.1;Name=C12902_G0025540.mRNA.1.CDS.1;Parent=C12902_G0025540.mRNA.1
Se_chr9	C12902	gene	40248	41432	.	+	.	ID=C12902_G0025550;Name=YIL153W
Se_chr9	C12902	mRNA	40248	41432	.	+	.	ID=C12902_G0025550.mRNA.1;Name=C12902_G0025550.mRNA.1;Parent=C12902_G0025550
Se_chr9	C12902	exon	40248	41432	.	+	.	ID=C12902_G0025550.mRNA.1.exon.1;Name=C12902_G0025550.mRNA.1.exon.1;Parent=C12902_G0025550.mRNA.1
Se_chr9	C12902	CDS	40248	41432	.	+	0	ID=C12902_G0025550.mRNA.1.CDS.1;Name=C12902_G0025550.mRNA.1.CDS.1;Parent=C12902_G0025550.mRNA.1
Se_chr9	C12902	gene	41559	42314	.	+	.	ID=C12902_G0025560;Name=YIL152W
Se_chr9	C12902	mRNA	41559	42314	.	+	.	ID=C12902_G0025560.mRNA.1;Name=C12902_G0025560.mRNA.1;Parent=C12902_G0025560
Se_chr9	C12902	exon	41559	42314	.	+	.	ID=C12902_G0025560.mRNA.1.exon.1;Name=C12902_G0025560.mRNA.1.exon.1;Parent=C12902_G0025560.mRNA.1
Se_chr9	C12902	CDS	41559	42314	.	+	0	ID=C12902_G0025560.mRNA.1.CDS.1;Name=C12902_G0025560.mRNA.1.CDS.1;Parent=C12902_G0025560.mRNA.1
Se_chr9	C12902	gene	42382	45735	.	-	.	ID=C12902_G0025570;Name=YIL151C
Se_chr9	C12902	mRNA	42382	45735	.	-	.	ID=C12902_G0025570.mRNA.1;Name=C12902_G0025570.mRNA.1;Parent=C12902_G0025570
Se_chr9	C12902	exon	42382	45735	.	-	.	ID=C12902_G0025570.mRNA.1.exon.1;Name=C12902_G0025570.mRNA.1.exon.1;Parent=C12902_G0025570.mRNA.1
Se_chr9	C12902	CDS	42382	45735	.	-	0	ID=C12902_G0025570.mRNA.1.CDS.1;Name=C12902_G0025570.mRNA.1.CDS.1;Parent=C12902_G0025570.mRNA.1
Se_chr9	C12902	gene	46055	47764	.	-	.	ID=C12902_G0025580;Name=YIL150C
Se_chr9	C12902	mRNA	46055	47764	.	-	.	ID=C12902_G0025580.mRNA.1;Name=C12902_G0025580.mRNA.1;Parent=C12902_G0025580
Se_chr9	C12902	exon	46055	47764	.	-	.	ID=C12902_G0025580.mRNA.1.exon.1;Name=C12902_G0025580.mRNA.1.exon.1;Parent=C12902_G0025580.mRNA.1
Se_chr9	C12902	CDS	46055	47764	.	-	0	ID=C12902_G0025580.mRNA.1.CDS.1;Name=C12902_G0025580.mRNA.1.CDS.1;Parent=C12902_G0025580.mRNA.1
Se_chr9	C12902	gene	48106	53133	.	-	.	ID=C12902_G0025590;Name=YIL149C
Se_chr9	C12902	mRNA	48106	53133	.	-	.	ID=C12902_G0025590.mRNA.1;Name=C12902_G0025590.mRNA.1;Parent=C12902_G0025590
Se_chr9	C12902	exon	48106	53133	.	-	.	ID=C12902_G0025590.mRNA.1.exon.1;Name=C12902_G0025590.mRNA.1.exon.1;Parent=C12902_G0025590.mRNA.1
Se_chr9	C12902	CDS	48106	53133	.	-	0	ID=C12902_G0025590.mRNA.1.CDS.1;Name=C12902_G0025590.mRNA.1.CDS.1;Parent=C12902_G0025590.mRNA.1
Se_chr9	C12902	gene	54896	58555	.	-	.	ID=C12902_G0025600;Name=YIL147C
Se_chr9	C12902	mRNA	54896	58555	.	-	.	ID=C12902_G0025600.mRNA.1;Name=C12902_G0025600.mRNA.1;Parent=C12902_G0025600
Se_chr9	C12902	exon	54896	58555	.	-	.	ID=C12902_G0025600.mRNA.1.exon.1;Name=C12902_G0025600.mRNA.1.exon.1;Parent=C12902_G0025600.mRNA.1
Se_chr9	C12902	CDS	54896	58555	.	-	0	ID=C12902_G0025600.mRNA.1.CDS.1;Name=C12902_G0025600.mRNA.1.CDS.1;Parent=C12902_G0025600.mRNA.1
Se_chr9	C12902	gene	59248	60867	.	-	.	ID=C12902_G0025610;Name=YIL146C
Se_chr9	C12902	mRNA	59248	60867	.	-	.	ID=C12902_G0025610.mRNA.1;Name=C12902_G0025610.mRNA.1;Parent=C12902_G0025610
Se_chr9	C12902	exon	59248	60867	.	-	.	ID=C12902_G0025610.mRNA.1.exon.1;Name=C12902_G0025610.mRNA.1.exon.1;Parent=C12902_G0025610.mRNA.1
Se_chr9	C12902	CDS	59248	60867	.	-	0	ID=C12902_G0025610.mRNA.1.CDS.1;Name=C12902_G0025610.mRNA.1.CDS.1;Parent=C12902_G0025610.mRNA.1
Se_chr9	C12902	gene	61451	62380	.	-	.	ID=C12902_G0025620;Name=YIL145C
Se_chr9	C12902	mRNA	61451	62380	.	-	.	ID=C12902_G0025620.mRNA.1;Name=C12902_G0025620.mRNA.1;Parent=C12902_G0025620
Se_chr9	C12902	exon	61451	62380	.	-	.	ID=C12902_G0025620.mRNA.1.exon.1;Name=C12902_G0025620.mRNA.1.exon.1;Parent=C12902_G0025620.mRNA.1
Se_chr9	C12902	CDS	61451	62380	.	-	0	ID=C12902_G0025620.mRNA.1.CDS.1;Name=C12902_G0025620.mRNA.1.CDS.1;Parent=C12902_G0025620.mRNA.1
Se_chr9	C12902	gene	63178	65244	.	+	.	ID=C12902_G0025630;Name=YIL144W
Se_chr9	C12902	mRNA	63178	65244	.	+	.	ID=C12902_G0025630.mRNA.1;Name=C12902_G0025630.mRNA.1;Parent=C12902_G0025630
Se_chr9	C12902	exon	63178	65244	.	+	.	ID=C12902_G0025630.mRNA.1.exon.1;Name=C12902_G0025630.mRNA.1.exon.1;Parent=C12902_G0025630.mRNA.1
Se_chr9	C12902	CDS	63178	65244	.	+	0	ID=C12902_G0025630.mRNA.1.CDS.1;Name=C12902_G0025630.mRNA.1.CDS.1;Parent=C12902_G0025630.mRNA.1
Se_chr9	C12902	gene	65580	68114	.	-	.	ID=C12902_G0025640;Name=YIL143C
Se_chr9	C12902	mRNA	65580	68114	.	-	.	ID=C12902_G0025640.mRNA.1;Name=C12902_G0025640.mRNA.1;Parent=C12902_G0025640
Se_chr9	C12902	exon	65580	68114	.	-	.	ID=C12902_G0025640.mRNA.1.exon.1;Name=C12902_G0025640.mRNA.1.exon.1;Parent=C12902_G0025640.mRNA.1
Se_chr9	C12902	CDS	65580	68114	.	-	0	ID=C12902_G0025640.mRNA.1.CDS.1;Name=C12902_G0025640.mRNA.1.CDS.1;Parent=C12902_G0025640.mRNA.1
Se_chr9	C12902	gene	68373	69956	.	+	.	ID=C12902_G0025650;Name=YIL142W
Se_chr9	C12902	mRNA	68373	69956	.	+	.	ID=C12902_G0025650.mRNA.1;Name=C12902_G0025650.mRNA.1;Parent=C12902_G0025650
Se_chr9	C12902	exon	68373	69956	.	+	.	ID=C12902_G0025650.mRNA.1.exon.1;Name=C12902_G0025650.mRNA.1.exon.1;Parent=C12902_G0025650.mRNA.1
Se_chr9	C12902	CDS	68373	69956	.	+	0	ID=C12902_G0025650.mRNA.1.CDS.1;Name=C12902_G0025650.mRNA.1.CDS.1;Parent=C12902_G0025650.mRNA.1
Se_chr9	C12902	gene	70415	72874	.	+	.	ID=C12902_G0025660;Name=YIL140W
Se_chr9	C12902	mRNA	70415	72874	.	+	.	ID=C12902_G0025660.mRNA.1;Name=C12902_G0025660.mRNA.1;Parent=C12902_G0025660
Se_chr9	C12902	exon	70415	72874	.	+	.	ID=C12902_G0025660.mRNA.1.exon.1;Name=C12902_G0025660.mRNA.1.exon.1;Parent=C12902_G0025660.mRNA.1
Se_chr9	C12902	CDS	70415	72874	.	+	0	ID=C12902_G0025660.mRNA.1.CDS.1;Name=C12902_G0025660.mRNA.1.CDS.1;Parent=C12902_G0025660.mRNA.1
Se_chr9	C12902	gene	73041	73787	.	-	.	ID=C12902_G0025670;Name=YIL139C
Se_chr9	C12902	mRNA	73041	73787	.	-	.	ID=C12902_G0025670.mRNA.1;Name=C12902_G0025670.mRNA.1;Parent=C12902_G0025670
Se_chr9	C12902	exon	73041	73787	.	-	.	ID=C12902_G0025670.mRNA.1.exon.1;Name=C12902_G0025670.mRNA.1.exon.1;Parent=C12902_G0025670.mRNA.1
Se_chr9	C12902	CDS	73041	73787	.	-	0	ID=C12902_G0025670.mRNA.1.CDS.1;Name=C12902_G0025670.mRNA.1.CDS.1;Parent=C12902_G0025670.mRNA.1
Se_chr9	C12902	gene	74243	74728	.	-	.	ID=C12902_G0025680;Name=YIL138C
Se_chr9	C12902	mRNA	74243	74728	.	-	.	ID=C12902_G0025680.mRNA.1;Name=C12902_G0025680.mRNA.1;Parent=C12902_G0025680
Se_chr9	C12902	exon	74243	74728	.	-	.	ID=C12902_G0025680.mRNA.1.exon.1;Name=C12902_G0025680.mRNA.1.exon.1;Parent=C12902_G0025680.mRNA.1
Se_chr9	C12902	CDS	74243	74728	.	-	0	ID=C12902_G0025680.mRNA.1.CDS.1;Name=C12902_G0025680.mRNA.1.CDS.1;Parent=C12902_G0025680.mRNA.1
Se_chr9	C12902	gene	74967	77801	.	-	.	ID=C12902_G0025690;Name=YIL137C
Se_chr9	C12902	mRNA	74967	77801	.	-	.	ID=C12902_G0025690.mRNA.1;Name=C12902_G0025690.mRNA.1;Parent=C12902_G0025690
Se_chr9	C12902	exon	74967	77801	.	-	.	ID=C12902_G0025690.mRNA.1.exon.1;Name=C12902_G0025690.mRNA.1.exon.1;Parent=C12902_G0025690.mRNA.1
Se_chr9	C12902	CDS	74967	77801	.	-	0	ID=C12902_G0025690.mRNA.1.CDS.1;Name=C12902_G0025690.mRNA.1.CDS.1;Parent=C12902_G0025690.mRNA.1
Se_chr9	C12902	gene	78643	79824	.	+	.	ID=C12902_G0025700;Name=YIL136W
Se_chr9	C12902	mRNA	78643	79824	.	+	.	ID=C12902_G0025700.mRNA.1;Name=C12902_G0025700.mRNA.1;Parent=C12902_G0025700
Se_chr9	C12902	exon	78643	79824	.	+	.	ID=C12902_G0025700.mRNA.1.exon.1;Name=C12902_G0025700.mRNA.1.exon.1;Parent=C12902_G0025700.mRNA.1
Se_chr9	C12902	CDS	78643	79824	.	+	0	ID=C12902_G0025700.mRNA.1.CDS.1;Name=C12902_G0025700.mRNA.1.CDS.1;Parent=C12902_G0025700.mRNA.1
Se_chr9	C12902	gene	80102	81397	.	-	.	ID=C12902_G0025710;Name=YIL135C
Se_chr9	C12902	mRNA	80102	81397	.	-	.	ID=C12902_G0025710.mRNA.1;Name=C12902_G0025710.mRNA.1;Parent=C12902_G0025710
Se_chr9	C12902	exon	80102	81397	.	-	.	ID=C12902_G0025710.mRNA.1.exon.1;Name=C12902_G0025710.mRNA.1.exon.1;Parent=C12902_G0025710.mRNA.1
Se_chr9	C12902	CDS	80102	81397	.	-	0	ID=C12902_G0025710.mRNA.1.CDS.1;Name=C12902_G0025710.mRNA.1.CDS.1;Parent=C12902_G0025710.mRNA.1
Se_chr9	C12902	gene	82420	83361	.	+	.	ID=C12902_G0025720;Name=YIL134W
Se_chr9	C12902	mRNA	82420	83361	.	+	.	ID=C12902_G0025720.mRNA.1;Name=C12902_G0025720.mRNA.1;Parent=C12902_G0025720
Se_chr9	C12902	exon	82420	83361	.	+	.	ID=C12902_G0025720.mRNA.1.exon.1;Name=C12902_G0025720.mRNA.1.exon.1;Parent=C12902_G0025720.mRNA.1
Se_chr9	C12902	CDS	82420	83361	.	+	0	ID=C12902_G0025720.mRNA.1.CDS.1;Name=C12902_G0025720.mRNA.1.CDS.1;Parent=C12902_G0025720.mRNA.1
Se_chr9	C12902	gene	83541	84434	.	-	.	ID=C12902_G0025730;Name=C12902_G0025730
Se_chr9	C12902	mRNA	83541	84434	.	-	.	ID=C12902_G0025730.mRNA.1;Name=C12902_G0025730.mRNA.1;Parent=C12902_G0025730
Se_chr9	C12902	exon	83541	84109	.	-	.	ID=C12902_G0025730.mRNA.1.exon.2;Name=C12902_G0025730.mRNA.1.exon.2;Parent=C12902_G0025730.mRNA.1
Se_chr9	C12902	exon	84404	84434	.	-	.	ID=C12902_G0025730.mRNA.1.exon.1;Name=C12902_G0025730.mRNA.1.exon.1;Parent=C12902_G0025730.mRNA.1
Se_chr9	C12902	CDS	83541	84109	.	-	2	ID=C12902_G0025730.mRNA.1.CDS.2;Name=C12902_G0025730.mRNA.1.CDS.2;Parent=C12902_G0025730.mRNA.1
Se_chr9	C12902	CDS	84404	84434	.	-	0	ID=C12902_G0025730.mRNA.1.CDS.1;Name=C12902_G0025730.mRNA.1.CDS.1;Parent=C12902_G0025730.mRNA.1
Se_chr9	C12902	gene	84895	87271	.	-	.	ID=C12902_G0025740;Name=YIL131C
Se_chr9	C12902	mRNA	84895	87271	.	-	.	ID=C12902_G0025740.mRNA.1;Name=C12902_G0025740.mRNA.1;Parent=C12902_G0025740
Se_chr9	C12902	exon	84895	85698	.	-	.	ID=C12902_G0025740.mRNA.1.exon.2;Name=C12902_G0025740.mRNA.1.exon.2;Parent=C12902_G0025740.mRNA.1
Se_chr9	C12902	exon	85841	87271	.	-	.	ID=C12902_G0025740.mRNA.1.exon.1;Name=C12902_G0025740.mRNA.1.exon.1;Parent=C12902_G0025740.mRNA.1
Se_chr9	C12902	CDS	84895	85698	.	-	0	ID=C12902_G0025740.mRNA.1.CDS.2;Name=C12902_G0025740.mRNA.1.CDS.2;Parent=C12902_G0025740.mRNA.1
Se_chr9	C12902	CDS	85841	87271	.	-	0	ID=C12902_G0025740.mRNA.1.CDS.1;Name=C12902_G0025740.mRNA.1.CDS.1;Parent=C12902_G0025740.mRNA.1
Se_chr9	C12902	gene	87812	90724	.	+	.	ID=C12902_G0025750;Name=YIL130W
Se_chr9	C12902	mRNA	87812	90724	.	+	.	ID=C12902_G0025750.mRNA.1;Name=C12902_G0025750.mRNA.1;Parent=C12902_G0025750
Se_chr9	C12902	exon	87812	90724	.	+	.	ID=C12902_G0025750.mRNA.1.exon.1;Name=C12902_G0025750.mRNA.1.exon.1;Parent=C12902_G0025750.mRNA.1
Se_chr9	C12902	CDS	87812	90724	.	+	0	ID=C12902_G0025750.mRNA.1.CDS.1;Name=C12902_G0025750.mRNA.1.CDS.1;Parent=C12902_G0025750.mRNA.1
Se_chr9	C12902	gene	91140	98258	.	-	.	ID=C12902_G0025760;Name=YIL129C
Se_chr9	C12902	mRNA	91140	98258	.	-	.	ID=C12902_G0025760.mRNA.1;Name=C12902_G0025760.mRNA.1;Parent=C12902_G0025760
Se_chr9	C12902	exon	91140	98258	.	-	.	ID=C12902_G0025760.mRNA.1.exon.1;Name=C12902_G0025760.mRNA.1.exon.1;Parent=C12902_G0025760.mRNA.1
Se_chr9	C12902	CDS	91140	98258	.	-	0	ID=C12902_G0025760.mRNA.1.CDS.1;Name=C12902_G0025760.mRNA.1.CDS.1;Parent=C12902_G0025760.mRNA.1
Se_chr9	C12902	gene	98831	101923	.	+	.	ID=C12902_G0025770;Name=YIL128W
Se_chr9	C12902	mRNA	98831	101923	.	+	.	ID=C12902_G0025770.mRNA.1;Name=C12902_G0025770.mRNA.1;Parent=C12902_G0025770
Se_chr9	C12902	exon	98831	101923	.	+	.	ID=C12902_G0025770.mRNA.1.exon.1;Name=C12902_G0025770.mRNA.1.exon.1;Parent=C12902_G0025770.mRNA.1
Se_chr9	C12902	CDS	98831	101923	.	+	0	ID=C12902_G0025770.mRNA.1.CDS.1;Name=C12902_G0025770.mRNA.1.CDS.1;Parent=C12902_G0025770.mRNA.1
Se_chr9	C12902	gene	102047	102667	.	-	.	ID=C12902_G0025780;Name=YIL127C
Se_chr9	C12902	mRNA	102047	102667	.	-	.	ID=C12902_G0025780.mRNA.1;Name=C12902_G0025780.mRNA.1;Parent=C12902_G0025780
Se_chr9	C12902	exon	102047	102667	.	-	.	ID=C12902_G0025780.mRNA.1.exon.1;Name=C12902_G0025780.mRNA.1.exon.1;Parent=C12902_G0025780.mRNA.1
Se_chr9	C12902	CDS	102047	102667	.	-	0	ID=C12902_G0025780.mRNA.1.CDS.1;Name=C12902_G0025780.mRNA.1.CDS.1;Parent=C12902_G0025780.mRNA.1
Se_chr9	C12902	gene	103023	107114	.	+	.	ID=C12902_G0025790;Name=YIL126W
Se_chr9	C12902	mRNA	103023	107114	.	+	.	ID=C12902_G0025790.mRNA.1;Name=C12902_G0025790.mRNA.1;Parent=C12902_G0025790
Se_chr9	C12902	exon	103023	107114	.	+	.	ID=C12902_G0025790.mRNA.1.exon.1;Name=C12902_G0025790.mRNA.1.exon.1;Parent=C12902_G0025790.mRNA.1
Se_chr9	C12902	CDS	103023	107114	.	+	0	ID=C12902_G0025790.mRNA.1.CDS.1;Name=C12902_G0025790.mRNA.1.CDS.1;Parent=C12902_G0025790.mRNA.1
Se_chr9	C12902	gene	107734	110778	.	+	.	ID=C12902_G0025800;Name=YIL125W
Se_chr9	C12902	mRNA	107734	110778	.	+	.	ID=C12902_G0025800.mRNA.1;Name=C12902_G0025800.mRNA.1;Parent=C12902_G0025800
Se_chr9	C12902	exon	107734	110778	.	+	.	ID=C12902_G0025800.mRNA.1.exon.1;Name=C12902_G0025800.mRNA.1.exon.1;Parent=C12902_G0025800.mRNA.1
Se_chr9	C12902	CDS	107734	110778	.	+	0	ID=C12902_G0025800.mRNA.1.CDS.1;Name=C12902_G0025800.mRNA.1.CDS.1;Parent=C12902_G0025800.mRNA.1
Se_chr9	C12902	gene	111222	112118	.	+	.	ID=C12902_G0025810;Name=YIL124W
Se_chr9	C12902	mRNA	111222	112118	.	+	.	ID=C12902_G0025810.mRNA.1;Name=C12902_G0025810.mRNA.1;Parent=C12902_G0025810
Se_chr9	C12902	exon	111222	112118	.	+	.	ID=C12902_G0025810.mRNA.1.exon.1;Name=C12902_G0025810.mRNA.1.exon.1;Parent=C12902_G0025810.mRNA.1
Se_chr9	C12902	CDS	111222	112118	.	+	0	ID=C12902_G0025810.mRNA.1.CDS.1;Name=C12902_G0025810.mRNA.1.CDS.1;Parent=C12902_G0025810.mRNA.1
Se_chr9	C12902	gene	113174	114583	.	+	.	ID=C12902_G0025820;Name=YIL123W
Se_chr9	C12902	mRNA	113174	114583	.	+	.	ID=C12902_G0025820.mRNA.1;Name=C12902_G0025820.mRNA.1;Parent=C12902_G0025820
Se_chr9	C12902	exon	113174	114583	.	+	.	ID=C12902_G0025820.mRNA.1.exon.1;Name=C12902_G0025820.mRNA.1.exon.1;Parent=C12902_G0025820.mRNA.1
Se_chr9	C12902	CDS	113174	114583	.	+	0	ID=C12902_G0025820.mRNA.1.CDS.1;Name=C12902_G0025820.mRNA.1.CDS.1;Parent=C12902_G0025820.mRNA.1
Se_chr9	C12902	gene	116003	116662	.	+	.	ID=C12902_G0025830;Name=YIL122W
Se_chr9	C12902	mRNA	116003	116662	.	+	.	ID=C12902_G0025830.mRNA.1;Name=C12902_G0025830.mRNA.1;Parent=C12902_G0025830
Se_chr9	C12902	exon	116003	116662	.	+	.	ID=C12902_G0025830.mRNA.1.exon.1;Name=C12902_G0025830.mRNA.1.exon.1;Parent=C12902_G0025830.mRNA.1
Se_chr9	C12902	CDS	116003	116662	.	+	0	ID=C12902_G0025830.mRNA.1.CDS.1;Name=C12902_G0025830.mRNA.1.CDS.1;Parent=C12902_G0025830.mRNA.1
Se_chr9	C12902	gene	117275	118972	.	+	.	ID=C12902_G0025840;Name=YIL121W
Se_chr9	C12902	mRNA	117275	118972	.	+	.	ID=C12902_G0025840.mRNA.1;Name=C12902_G0025840.mRNA.1;Parent=C12902_G0025840
Se_chr9	C12902	exon	117275	118972	.	+	.	ID=C12902_G0025840.mRNA.1.exon.1;Name=C12902_G0025840.mRNA.1.exon.1;Parent=C12902_G0025840.mRNA.1
Se_chr9	C12902	CDS	117275	118972	.	+	0	ID=C12902_G0025840.mRNA.1.CDS.1;Name=C12902_G0025840.mRNA.1.CDS.1;Parent=C12902_G0025840.mRNA.1
Se_chr9	C12902	gene	119496	121166	.	+	.	ID=C12902_G0025850;Name=YIL120W
Se_chr9	C12902	mRNA	119496	121166	.	+	.	ID=C12902_G0025850.mRNA.1;Name=C12902_G0025850.mRNA.1;Parent=C12902_G0025850
Se_chr9	C12902	exon	119496	121166	.	+	.	ID=C12902_G0025850.mRNA.1.exon.1;Name=C12902_G0025850.mRNA.1.exon.1;Parent=C12902_G0025850.mRNA.1
Se_chr9	C12902	CDS	119496	121166	.	+	0	ID=C12902_G0025850.mRNA.1.CDS.1;Name=C12902_G0025850.mRNA.1.CDS.1;Parent=C12902_G0025850.mRNA.1
Se_chr9	C12902	gene	121725	122870	.	-	.	ID=C12902_G0025860;Name=YIL119C
Se_chr9	C12902	mRNA	121725	122870	.	-	.	ID=C12902_G0025860.mRNA.1;Name=C12902_G0025860.mRNA.1;Parent=C12902_G0025860
Se_chr9	C12902	exon	121725	122870	.	-	.	ID=C12902_G0025860.mRNA.1.exon.1;Name=C12902_G0025860.mRNA.1.exon.1;Parent=C12902_G0025860.mRNA.1
Se_chr9	C12902	CDS	121725	122870	.	-	0	ID=C12902_G0025860.mRNA.1.CDS.1;Name=C12902_G0025860.mRNA.1.CDS.1;Parent=C12902_G0025860.mRNA.1
Se_chr9	C12902	gene	124752	125450	.	+	.	ID=C12902_G0025870;Name=YIL118W
Se_chr9	C12902	mRNA	124752	125450	.	+	.	ID=C12902_G0025870.mRNA.1;Name=C12902_G0025870.mRNA.1;Parent=C12902_G0025870
Se_chr9	C12902	exon	124752	125450	.	+	.	ID=C12902_G0025870.mRNA.1.exon.1;Name=C12902_G0025870.mRNA.1.exon.1;Parent=C12902_G0025870.mRNA.1
Se_chr9	C12902	CDS	124752	125450	.	+	0	ID=C12902_G0025870.mRNA.1.CDS.1;Name=C12902_G0025870.mRNA.1.CDS.1;Parent=C12902_G0025870.mRNA.1
Se_chr9	C12902	gene	125624	126595	.	-	.	ID=C12902_G0025880;Name=YIL117C
Se_chr9	C12902	mRNA	125624	126595	.	-	.	ID=C12902_G0025880.mRNA.1;Name=C12902_G0025880.mRNA.1;Parent=C12902_G0025880
Se_chr9	C12902	exon	125624	126595	.	-	.	ID=C12902_G0025880.mRNA.1.exon.1;Name=C12902_G0025880.mRNA.1.exon.1;Parent=C12902_G0025880.mRNA.1
Se_chr9	C12902	CDS	125624	126595	.	-	0	ID=C12902_G0025880.mRNA.1.CDS.1;Name=C12902_G0025880.mRNA.1.CDS.1;Parent=C12902_G0025880.mRNA.1
Se_chr9	C12902	gene	127939	129099	.	+	.	ID=C12902_G0025890;Name=YIL116W
Se_chr9	C12902	mRNA	127939	129099	.	+	.	ID=C12902_G0025890.mRNA.1;Name=C12902_G0025890.mRNA.1;Parent=C12902_G0025890
Se_chr9	C12902	exon	127939	129099	.	+	.	ID=C12902_G0025890.mRNA.1.exon.1;Name=C12902_G0025890.mRNA.1.exon.1;Parent=C12902_G0025890.mRNA.1
Se_chr9	C12902	CDS	127939	129099	.	+	0	ID=C12902_G0025890.mRNA.1.CDS.1;Name=C12902_G0025890.mRNA.1.CDS.1;Parent=C12902_G0025890.mRNA.1
Se_chr9	C12902	gene	129301	133722	.	-	.	ID=C12902_G0025900;Name=YIL115C
Se_chr9	C12902	mRNA	129301	133722	.	-	.	ID=C12902_G0025900.mRNA.1;Name=C12902_G0025900.mRNA.1;Parent=C12902_G0025900
Se_chr9	C12902	exon	129301	133722	.	-	.	ID=C12902_G0025900.mRNA.1.exon.1;Name=C12902_G0025900.mRNA.1.exon.1;Parent=C12902_G0025900.mRNA.1
Se_chr9	C12902	CDS	129301	133722	.	-	0	ID=C12902_G0025900.mRNA.1.CDS.1;Name=C12902_G0025900.mRNA.1.CDS.1;Parent=C12902_G0025900.mRNA.1
Se_chr9	C12902	gene	134127	134972	.	-	.	ID=C12902_G0025910;Name=YIL114C
Se_chr9	C12902	mRNA	134127	134972	.	-	.	ID=C12902_G0025910.mRNA.1;Name=C12902_G0025910.mRNA.1;Parent=C12902_G0025910
Se_chr9	C12902	exon	134127	134972	.	-	.	ID=C12902_G0025910.mRNA.1.exon.1;Name=C12902_G0025910.mRNA.1.exon.1;Parent=C12902_G0025910.mRNA.1
Se_chr9	C12902	CDS	134127	134972	.	-	0	ID=C12902_G0025910.mRNA.1.CDS.1;Name=C12902_G0025910.mRNA.1.CDS.1;Parent=C12902_G0025910.mRNA.1
Se_chr9	C12902	gene	135679	136161	.	+	.	ID=C12902_G0025920;Name=YIL113W
Se_chr9	C12902	mRNA	135679	136161	.	+	.	ID=C12902_G0025920.mRNA.1;Name=C12902_G0025920.mRNA.1;Parent=C12902_G0025920
Se_chr9	C12902	exon	135679	136161	.	+	.	ID=C12902_G0025920.mRNA.1.exon.1;Name=C12902_G0025920.mRNA.1.exon.1;Parent=C12902_G0025920.mRNA.1
Se_chr9	C12902	CDS	135679	136161	.	+	0	ID=C12902_G0025920.mRNA.1.CDS.1;Name=C12902_G0025920.mRNA.1.CDS.1;Parent=C12902_G0025920.mRNA.1
Se_chr9	C12902	gene	136461	139700	.	+	.	ID=C12902_G0025930;Name=YIL112W
Se_chr9	C12902	mRNA	136461	139700	.	+	.	ID=C12902_G0025930.mRNA.1;Name=C12902_G0025930.mRNA.1;Parent=C12902_G0025930
Se_chr9	C12902	exon	136461	139700	.	+	.	ID=C12902_G0025930.mRNA.1.exon.1;Name=C12902_G0025930.mRNA.1.exon.1;Parent=C12902_G0025930.mRNA.1
Se_chr9	C12902	CDS	136461	139700	.	+	0	ID=C12902_G0025930.mRNA.1.CDS.1;Name=C12902_G0025930.mRNA.1.CDS.1;Parent=C12902_G0025930.mRNA.1
Se_chr9	C12902	gene	140253	140549	.	+	.	ID=C12902_G0025940;Name=C12902_G0025940
Se_chr9	C12902	mRNA	140253	140549	.	+	.	ID=C12902_G0025940.mRNA.1;Name=C12902_G0025940.mRNA.1;Parent=C12902_G0025940
Se_chr9	C12902	exon	140253	140549	.	+	.	ID=C12902_G0025940.mRNA.1.exon.1;Name=C12902_G0025940.mRNA.1.exon.1;Parent=C12902_G0025940.mRNA.1
Se_chr9	C12902	CDS	140253	140549	.	+	0	ID=C12902_G0025940.mRNA.1.CDS.1;Name=C12902_G0025940.mRNA.1.CDS.1;Parent=C12902_G0025940.mRNA.1
Se_chr9	C12902	gene	140948	142081	.	+	.	ID=C12902_G0025950;Name=YIL110W
Se_chr9	C12902	mRNA	140948	142081	.	+	.	ID=C12902_G0025950.mRNA.1;Name=C12902_G0025950.mRNA.1;Parent=C12902_G0025950
Se_chr9	C12902	exon	140948	142081	.	+	.	ID=C12902_G0025950.mRNA.1.exon.1;Name=C12902_G0025950.mRNA.1.exon.1;Parent=C12902_G0025950.mRNA.1
Se_chr9	C12902	CDS	140948	142081	.	+	0	ID=C12902_G0025950.mRNA.1.CDS.1;Name=C12902_G0025950.mRNA.1.CDS.1;Parent=C12902_G0025950.mRNA.1
Se_chr9	C12902	gene	142286	145072	.	-	.	ID=C12902_G0025960;Name=YIL109C
Se_chr9	C12902	mRNA	142286	145072	.	-	.	ID=C12902_G0025960.mRNA.1;Name=C12902_G0025960.mRNA.1;Parent=C12902_G0025960
Se_chr9	C12902	exon	142286	145072	.	-	.	ID=C12902_G0025960.mRNA.1.exon.1;Name=C12902_G0025960.mRNA.1.exon.1;Parent=C12902_G0025960.mRNA.1
Se_chr9	C12902	CDS	142286	145072	.	-	0	ID=C12902_G0025960.mRNA.1.CDS.1;Name=C12902_G0025960.mRNA.1.CDS.1;Parent=C12902_G0025960.mRNA.1
Se_chr9	C12902	gene	145761	147854	.	+	.	ID=C12902_G0025970;Name=YIL108W
Se_chr9	C12902	mRNA	145761	147854	.	+	.	ID=C12902_G0025970.mRNA.1;Name=C12902_G0025970.mRNA.1;Parent=C12902_G0025970
Se_chr9	C12902	exon	145761	147854	.	+	.	ID=C12902_G0025970.mRNA.1.exon.1;Name=C12902_G0025970.mRNA.1.exon.1;Parent=C12902_G0025970.mRNA.1
Se_chr9	C12902	CDS	145761	147854	.	+	0	ID=C12902_G0025970.mRNA.1.CDS.1;Name=C12902_G0025970.mRNA.1.CDS.1;Parent=C12902_G0025970.mRNA.1
Se_chr9	C12902	gene	148227	150725	.	-	.	ID=C12902_G0025980;Name=YIL107C
Se_chr9	C12902	mRNA	148227	150725	.	-	.	ID=C12902_G0025980.mRNA.1;Name=C12902_G0025980.mRNA.1;Parent=C12902_G0025980
Se_chr9	C12902	exon	148227	150725	.	-	.	ID=C12902_G0025980.mRNA.1.exon.1;Name=C12902_G0025980.mRNA.1.exon.1;Parent=C12902_G0025980.mRNA.1
Se_chr9	C12902	CDS	148227	150725	.	-	0	ID=C12902_G0025980.mRNA.1.CDS.1;Name=C12902_G0025980.mRNA.1.CDS.1;Parent=C12902_G0025980.mRNA.1
Se_chr9	C12902	gene	151418	152444	.	+	.	ID=C12902_G0025990;Name=YIL106W
Se_chr9	C12902	mRNA	151418	152444	.	+	.	ID=C12902_G0025990.mRNA.1;Name=C12902_G0025990.mRNA.1;Parent=C12902_G0025990
Se_chr9	C12902	exon	151418	151441	.	+	.	ID=C12902_G0025990.mRNA.1.exon.1;Name=C12902_G0025990.mRNA.1.exon.1;Parent=C12902_G0025990.mRNA.1
Se_chr9	C12902	exon	151494	152444	.	+	.	ID=C12902_G0025990.mRNA.1.exon.2;Name=C12902_G0025990.mRNA.1.exon.2;Parent=C12902_G0025990.mRNA.1
Se_chr9	C12902	CDS	151418	151441	.	+	0	ID=C12902_G0025990.mRNA.1.CDS.1;Name=C12902_G0025990.mRNA.1.CDS.1;Parent=C12902_G0025990.mRNA.1
Se_chr9	C12902	CDS	151494	152444	.	+	0	ID=C12902_G0025990.mRNA.1.CDS.2;Name=C12902_G0025990.mRNA.1.CDS.2;Parent=C12902_G0025990.mRNA.1
Se_chr9	C12902	gene	152573	154609	.	-	.	ID=C12902_G0026000;Name=YIL105C
Se_chr9	C12902	mRNA	152573	154609	.	-	.	ID=C12902_G0026000.mRNA.1;Name=C12902_G0026000.mRNA.1;Parent=C12902_G0026000
Se_chr9	C12902	exon	152573	154609	.	-	.	ID=C12902_G0026000.mRNA.1.exon.1;Name=C12902_G0026000.mRNA.1.exon.1;Parent=C12902_G0026000.mRNA.1
Se_chr9	C12902	CDS	152573	154609	.	-	0	ID=C12902_G0026000.mRNA.1.CDS.1;Name=C12902_G0026000.mRNA.1.CDS.1;Parent=C12902_G0026000.mRNA.1
Se_chr9	C12902	gene	154940	156463	.	-	.	ID=C12902_G0026010;Name=YIL104C
Se_chr9	C12902	mRNA	154940	156463	.	-	.	ID=C12902_G0026010.mRNA.1;Name=C12902_G0026010.mRNA.1;Parent=C12902_G0026010
Se_chr9	C12902	exon	154940	156463	.	-	.	ID=C12902_G0026010.mRNA.1.exon.1;Name=C12902_G0026010.mRNA.1.exon.1;Parent=C12902_G0026010.mRNA.1
Se_chr9	C12902	CDS	154940	156463	.	-	0	ID=C12902_G0026010.mRNA.1.CDS.1;Name=C12902_G0026010.mRNA.1.CDS.1;Parent=C12902_G0026010.mRNA.1
Se_chr9	C12902	gene	156710	157996	.	+	.	ID=C12902_G0026020;Name=YIL103W
Se_chr9	C12902	mRNA	156710	157996	.	+	.	ID=C12902_G0026020.mRNA.1;Name=C12902_G0026020.mRNA.1;Parent=C12902_G0026020
Se_chr9	C12902	exon	156710	157996	.	+	.	ID=C12902_G0026020.mRNA.1.exon.1;Name=C12902_G0026020.mRNA.1.exon.1;Parent=C12902_G0026020.mRNA.1
Se_chr9	C12902	CDS	156710	157996	.	+	0	ID=C12902_G0026020.mRNA.1.CDS.1;Name=C12902_G0026020.mRNA.1.CDS.1;Parent=C12902_G0026020.mRNA.1
Se_chr9	C12902	gene	158282	158509	.	-	.	ID=C12902_G0026030;Name=YIL102C-A
Se_chr9	C12902	mRNA	158282	158509	.	-	.	ID=C12902_G0026030.mRNA.1;Name=C12902_G0026030.mRNA.1;Parent=C12902_G0026030
Se_chr9	C12902	exon	158282	158509	.	-	.	ID=C12902_G0026030.mRNA.1.exon.1;Name=C12902_G0026030.mRNA.1.exon.1;Parent=C12902_G0026030.mRNA.1
Se_chr9	C12902	CDS	158282	158509	.	-	0	ID=C12902_G0026030.mRNA.1.CDS.1;Name=C12902_G0026030.mRNA.1.CDS.1;Parent=C12902_G0026030.mRNA.1
Se_chr9	C12902	tRNA	159012	159084	.	+	.	ID=tRNA:Se_chr9:159012-159084:+;Name=tRNA:Se_chr9:159012-159084:+
Se_chr9	C12902	gene	159396	161306	.	-	.	ID=C12902_G0026040;Name=YIL101C
Se_chr9	C12902	mRNA	159396	161306	.	-	.	ID=C12902_G0026040.mRNA.1;Name=C12902_G0026040.mRNA.1;Parent=C12902_G0026040
Se_chr9	C12902	exon	159396	161306	.	-	.	ID=C12902_G0026040.mRNA.1.exon.1;Name=C12902_G0026040.mRNA.1.exon.1;Parent=C12902_G0026040.mRNA.1
Se_chr9	C12902	CDS	159396	161306	.	-	0	ID=C12902_G0026040.mRNA.1.CDS.1;Name=C12902_G0026040.mRNA.1.CDS.1;Parent=C12902_G0026040.mRNA.1
Se_chr9	C12902	gene	161978	163606	.	+	.	ID=C12902_G0026050;Name=YIL099W
Se_chr9	C12902	mRNA	161978	163606	.	+	.	ID=C12902_G0026050.mRNA.1;Name=C12902_G0026050.mRNA.1;Parent=C12902_G0026050
Se_chr9	C12902	exon	161978	163606	.	+	.	ID=C12902_G0026050.mRNA.1.exon.1;Name=C12902_G0026050.mRNA.1.exon.1;Parent=C12902_G0026050.mRNA.1
Se_chr9	C12902	CDS	161978	163606	.	+	0	ID=C12902_G0026050.mRNA.1.CDS.1;Name=C12902_G0026050.mRNA.1.CDS.1;Parent=C12902_G0026050.mRNA.1
Se_chr9	C12902	gene	163700	164167	.	-	.	ID=C12902_G0026060;Name=YIL098C
Se_chr9	C12902	mRNA	163700	164167	.	-	.	ID=C12902_G0026060.mRNA.1;Name=C12902_G0026060.mRNA.1;Parent=C12902_G0026060
Se_chr9	C12902	exon	163700	164167	.	-	.	ID=C12902_G0026060.mRNA.1.exon.1;Name=C12902_G0026060.mRNA.1.exon.1;Parent=C12902_G0026060.mRNA.1
Se_chr9	C12902	CDS	163700	164167	.	-	0	ID=C12902_G0026060.mRNA.1.CDS.1;Name=C12902_G0026060.mRNA.1.CDS.1;Parent=C12902_G0026060.mRNA.1
Se_chr9	C12902	gene	164346	165896	.	+	.	ID=C12902_G0026070;Name=YIL097W
Se_chr9	C12902	mRNA	164346	165896	.	+	.	ID=C12902_G0026070.mRNA.1;Name=C12902_G0026070.mRNA.1;Parent=C12902_G0026070
Se_chr9	C12902	exon	164346	165896	.	+	.	ID=C12902_G0026070.mRNA.1.exon.1;Name=C12902_G0026070.mRNA.1.exon.1;Parent=C12902_G0026070.mRNA.1
Se_chr9	C12902	CDS	164346	165896	.	+	0	ID=C12902_G0026070.mRNA.1.CDS.1;Name=C12902_G0026070.mRNA.1.CDS.1;Parent=C12902_G0026070.mRNA.1
Se_chr9	C12902	gene	166061	167071	.	-	.	ID=C12902_G0026080;Name=YIL096C
Se_chr9	C12902	mRNA	166061	167071	.	-	.	ID=C12902_G0026080.mRNA.1;Name=C12902_G0026080.mRNA.1;Parent=C12902_G0026080
Se_chr9	C12902	exon	166061	167071	.	-	.	ID=C12902_G0026080.mRNA.1.exon.1;Name=C12902_G0026080.mRNA.1.exon.1;Parent=C12902_G0026080.mRNA.1
Se_chr9	C12902	CDS	166061	167071	.	-	0	ID=C12902_G0026080.mRNA.1.CDS.1;Name=C12902_G0026080.mRNA.1.CDS.1;Parent=C12902_G0026080.mRNA.1
Se_chr9	C12902	tRNA	167392	167465	.	-	.	ID=tRNA:Se_chr9:167392-167465:-;Name=tRNA:Se_chr9:167392-167465:-
Se_chr9	C12902	gene	167903	170332	.	+	.	ID=C12902_G0026090;Name=YIL095W
Se_chr9	C12902	mRNA	167903	170332	.	+	.	ID=C12902_G0026090.mRNA.1;Name=C12902_G0026090.mRNA.1;Parent=C12902_G0026090
Se_chr9	C12902	exon	167903	170332	.	+	.	ID=C12902_G0026090.mRNA.1.exon.1;Name=C12902_G0026090.mRNA.1.exon.1;Parent=C12902_G0026090.mRNA.1
Se_chr9	C12902	CDS	167903	170332	.	+	0	ID=C12902_G0026090.mRNA.1.CDS.1;Name=C12902_G0026090.mRNA.1.CDS.1;Parent=C12902_G0026090.mRNA.1
Se_chr9	C12902	gene	171993	172787	.	-	.	ID=C12902_G0026100;Name=YIL093C
Se_chr9	C12902	mRNA	171993	172787	.	-	.	ID=C12902_G0026100.mRNA.1;Name=C12902_G0026100.mRNA.1;Parent=C12902_G0026100
Se_chr9	C12902	exon	171993	172787	.	-	.	ID=C12902_G0026100.mRNA.1.exon.1;Name=C12902_G0026100.mRNA.1.exon.1;Parent=C12902_G0026100.mRNA.1
Se_chr9	C12902	CDS	171993	172787	.	-	0	ID=C12902_G0026100.mRNA.1.CDS.1;Name=C12902_G0026100.mRNA.1.CDS.1;Parent=C12902_G0026100.mRNA.1
Se_chr9	C12902	gene	173107	175119	.	+	.	ID=C12902_G0026110;Name=YIL092W
Se_chr9	C12902	mRNA	173107	175119	.	+	.	ID=C12902_G0026110.mRNA.1;Name=C12902_G0026110.mRNA.1;Parent=C12902_G0026110
Se_chr9	C12902	exon	173107	175119	.	+	.	ID=C12902_G0026110.mRNA.1.exon.1;Name=C12902_G0026110.mRNA.1.exon.1;Parent=C12902_G0026110.mRNA.1
Se_chr9	C12902	CDS	173107	175119	.	+	0	ID=C12902_G0026110.mRNA.1.CDS.1;Name=C12902_G0026110.mRNA.1.CDS.1;Parent=C12902_G0026110.mRNA.1
Se_chr9	C12902	gene	175177	177342	.	-	.	ID=C12902_G0026120;Name=YIL091C
Se_chr9	C12902	mRNA	175177	177342	.	-	.	ID=C12902_G0026120.mRNA.1;Name=C12902_G0026120.mRNA.1;Parent=C12902_G0026120
Se_chr9	C12902	exon	175177	177342	.	-	.	ID=C12902_G0026120.mRNA.1.exon.1;Name=C12902_G0026120.mRNA.1.exon.1;Parent=C12902_G0026120.mRNA.1
Se_chr9	C12902	CDS	175177	177342	.	-	0	ID=C12902_G0026120.mRNA.1.CDS.1;Name=C12902_G0026120.mRNA.1.CDS.1;Parent=C12902_G0026120.mRNA.1
Se_chr9	C12902	gene	177767	179242	.	+	.	ID=C12902_G0026130;Name=YIL090W
Se_chr9	C12902	mRNA	177767	179242	.	+	.	ID=C12902_G0026130.mRNA.1;Name=C12902_G0026130.mRNA.1;Parent=C12902_G0026130
Se_chr9	C12902	exon	177767	179242	.	+	.	ID=C12902_G0026130.mRNA.1.exon.1;Name=C12902_G0026130.mRNA.1.exon.1;Parent=C12902_G0026130.mRNA.1
Se_chr9	C12902	CDS	177767	179242	.	+	0	ID=C12902_G0026130.mRNA.1.CDS.1;Name=C12902_G0026130.mRNA.1.CDS.1;Parent=C12902_G0026130.mRNA.1
Se_chr9	C12902	gene	179799	180416	.	+	.	ID=C12902_G0026140;Name=C12902_G0026140
Se_chr9	C12902	mRNA	179799	180416	.	+	.	ID=C12902_G0026140.mRNA.1;Name=C12902_G0026140.mRNA.1;Parent=C12902_G0026140
Se_chr9	C12902	exon	179799	180416	.	+	.	ID=C12902_G0026140.mRNA.1.exon.1;Name=C12902_G0026140.mRNA.1.exon.1;Parent=C12902_G0026140.mRNA.1
Se_chr9	C12902	CDS	179799	180416	.	+	0	ID=C12902_G0026140.mRNA.1.CDS.1;Name=C12902_G0026140.mRNA.1.CDS.1;Parent=C12902_G0026140.mRNA.1
Se_chr9	C12902	TY1/TY2_soloLTR	180607	180783	.	+	.	ID=TY1/TY2_soloLTR:Se_chr9:180607-180783:+;Name=TY1/TY2_soloLTR:Se_chr9:180607-180783:+
Se_chr9	C12902	tRNA	181480	181551	.	+	.	ID=tRNA:Se_chr9:181480-181551:+;Name=tRNA:Se_chr9:181480-181551:+
Se_chr9	C12902	gene	181852	183318	.	-	.	ID=C12902_G0026150;Name=YIL088C
Se_chr9	C12902	mRNA	181852	183318	.	-	.	ID=C12902_G0026150.mRNA.1;Name=C12902_G0026150.mRNA.1;Parent=C12902_G0026150
Se_chr9	C12902	exon	181852	183318	.	-	.	ID=C12902_G0026150.mRNA.1.exon.1;Name=C12902_G0026150.mRNA.1.exon.1;Parent=C12902_G0026150.mRNA.1
Se_chr9	C12902	CDS	181852	183318	.	-	0	ID=C12902_G0026150.mRNA.1.CDS.1;Name=C12902_G0026150.mRNA.1.CDS.1;Parent=C12902_G0026150.mRNA.1
Se_chr9	C12902	gene	183550	184026	.	-	.	ID=C12902_G0026160;Name=YIL087C
Se_chr9	C12902	mRNA	183550	184026	.	-	.	ID=C12902_G0026160.mRNA.1;Name=C12902_G0026160.mRNA.1;Parent=C12902_G0026160
Se_chr9	C12902	exon	183550	184026	.	-	.	ID=C12902_G0026160.mRNA.1.exon.1;Name=C12902_G0026160.mRNA.1.exon.1;Parent=C12902_G0026160.mRNA.1
Se_chr9	C12902	CDS	183550	184026	.	-	0	ID=C12902_G0026160.mRNA.1.CDS.1;Name=C12902_G0026160.mRNA.1.CDS.1;Parent=C12902_G0026160.mRNA.1
Se_chr9	C12902	gene	184427	185839	.	-	.	ID=C12902_G0026170;Name=YIL085C
Se_chr9	C12902	mRNA	184427	185839	.	-	.	ID=C12902_G0026170.mRNA.1;Name=C12902_G0026170.mRNA.1;Parent=C12902_G0026170
Se_chr9	C12902	exon	184427	185839	.	-	.	ID=C12902_G0026170.mRNA.1.exon.1;Name=C12902_G0026170.mRNA.1.exon.1;Parent=C12902_G0026170.mRNA.1
Se_chr9	C12902	CDS	184427	185839	.	-	0	ID=C12902_G0026170.mRNA.1.CDS.1;Name=C12902_G0026170.mRNA.1.CDS.1;Parent=C12902_G0026170.mRNA.1
Se_chr9	C12902	gene	186209	187192	.	-	.	ID=C12902_G0026180;Name=YIL084C
Se_chr9	C12902	mRNA	186209	187192	.	-	.	ID=C12902_G0026180.mRNA.1;Name=C12902_G0026180.mRNA.1;Parent=C12902_G0026180
Se_chr9	C12902	exon	186209	187192	.	-	.	ID=C12902_G0026180.mRNA.1.exon.1;Name=C12902_G0026180.mRNA.1.exon.1;Parent=C12902_G0026180.mRNA.1
Se_chr9	C12902	CDS	186209	187192	.	-	0	ID=C12902_G0026180.mRNA.1.CDS.1;Name=C12902_G0026180.mRNA.1.CDS.1;Parent=C12902_G0026180.mRNA.1
Se_chr9	C12902	gene	187481	188578	.	-	.	ID=C12902_G0026190;Name=YIL083C
Se_chr9	C12902	mRNA	187481	188578	.	-	.	ID=C12902_G0026190.mRNA.1;Name=C12902_G0026190.mRNA.1;Parent=C12902_G0026190
Se_chr9	C12902	exon	187481	188578	.	-	.	ID=C12902_G0026190.mRNA.1.exon.1;Name=C12902_G0026190.mRNA.1.exon.1;Parent=C12902_G0026190.mRNA.1
Se_chr9	C12902	CDS	187481	188578	.	-	0	ID=C12902_G0026190.mRNA.1.CDS.1;Name=C12902_G0026190.mRNA.1.CDS.1;Parent=C12902_G0026190.mRNA.1
Se_chr9	C12902	tRNA	189135	189208	.	+	.	ID=tRNA:Se_chr9:189135-189208:+;Name=tRNA:Se_chr9:189135-189208:+
Se_chr9	C12902	gene	190959	193163	.	+	.	ID=C12902_G0026200;Name=YIL078W
Se_chr9	C12902	mRNA	190959	193163	.	+	.	ID=C12902_G0026200.mRNA.1;Name=C12902_G0026200.mRNA.1;Parent=C12902_G0026200
Se_chr9	C12902	exon	190959	193163	.	+	.	ID=C12902_G0026200.mRNA.1.exon.1;Name=C12902_G0026200.mRNA.1.exon.1;Parent=C12902_G0026200.mRNA.1
Se_chr9	C12902	CDS	190959	193163	.	+	0	ID=C12902_G0026200.mRNA.1.CDS.1;Name=C12902_G0026200.mRNA.1.CDS.1;Parent=C12902_G0026200.mRNA.1
Se_chr9	C12902	gene	193457	194404	.	-	.	ID=C12902_G0026210;Name=YIL077C
Se_chr9	C12902	mRNA	193457	194404	.	-	.	ID=C12902_G0026210.mRNA.1;Name=C12902_G0026210.mRNA.1;Parent=C12902_G0026210
Se_chr9	C12902	exon	193457	194404	.	-	.	ID=C12902_G0026210.mRNA.1.exon.1;Name=C12902_G0026210.mRNA.1.exon.1;Parent=C12902_G0026210.mRNA.1
Se_chr9	C12902	CDS	193457	194404	.	-	0	ID=C12902_G0026210.mRNA.1.CDS.1;Name=C12902_G0026210.mRNA.1.CDS.1;Parent=C12902_G0026210.mRNA.1
Se_chr9	C12902	gene	194741	195424	.	-	.	ID=C12902_G0026220;Name=C12902_G0026220
Se_chr9	C12902	mRNA	194741	195424	.	-	.	ID=C12902_G0026220.mRNA.1;Name=C12902_G0026220.mRNA.1;Parent=C12902_G0026220
Se_chr9	C12902	exon	194741	195424	.	-	.	ID=C12902_G0026220.mRNA.1.exon.1;Name=C12902_G0026220.mRNA.1.exon.1;Parent=C12902_G0026220.mRNA.1
Se_chr9	C12902	CDS	194741	195424	.	-	0	ID=C12902_G0026220.mRNA.1.CDS.1;Name=C12902_G0026220.mRNA.1.CDS.1;Parent=C12902_G0026220.mRNA.1
Se_chr9	C12902	gene	196813	197636	.	+	.	ID=C12902_G0026230;Name=YIL076W
Se_chr9	C12902	mRNA	196813	197636	.	+	.	ID=C12902_G0026230.mRNA.1;Name=C12902_G0026230.mRNA.1;Parent=C12902_G0026230
Se_chr9	C12902	exon	196813	197636	.	+	.	ID=C12902_G0026230.mRNA.1.exon.1;Name=C12902_G0026230.mRNA.1.exon.1;Parent=C12902_G0026230.mRNA.1
Se_chr9	C12902	CDS	196813	197636	.	+	2	ID=C12902_G0026230.mRNA.1.CDS.1;Name=C12902_G0026230.mRNA.1.CDS.1;Parent=C12902_G0026230.mRNA.1
Se_chr9	C12902	gene	197961	200792	.	-	.	ID=C12902_G0026240;Name=YIL075C
Se_chr9	C12902	mRNA	197961	200792	.	-	.	ID=C12902_G0026240.mRNA.1;Name=C12902_G0026240.mRNA.1;Parent=C12902_G0026240
Se_chr9	C12902	exon	197961	200792	.	-	.	ID=C12902_G0026240.mRNA.1.exon.1;Name=C12902_G0026240.mRNA.1.exon.1;Parent=C12902_G0026240.mRNA.1
Se_chr9	C12902	CDS	197961	200792	.	-	0	ID=C12902_G0026240.mRNA.1.CDS.1;Name=C12902_G0026240.mRNA.1.CDS.1;Parent=C12902_G0026240.mRNA.1
Se_chr9	C12902	gene	201192	202601	.	-	.	ID=C12902_G0026250;Name=YIL074C
Se_chr9	C12902	mRNA	201192	202601	.	-	.	ID=C12902_G0026250.mRNA.1;Name=C12902_G0026250.mRNA.1;Parent=C12902_G0026250
Se_chr9	C12902	exon	201192	202601	.	-	.	ID=C12902_G0026250.mRNA.1.exon.1;Name=C12902_G0026250.mRNA.1.exon.1;Parent=C12902_G0026250.mRNA.1
Se_chr9	C12902	CDS	201192	202601	.	-	0	ID=C12902_G0026250.mRNA.1.CDS.1;Name=C12902_G0026250.mRNA.1.CDS.1;Parent=C12902_G0026250.mRNA.1
Se_chr9	C12902	gene	203030	206068	.	-	.	ID=C12902_G0026260;Name=YIL073C
Se_chr9	C12902	mRNA	203030	206068	.	-	.	ID=C12902_G0026260.mRNA.1;Name=C12902_G0026260.mRNA.1;Parent=C12902_G0026260
Se_chr9	C12902	exon	203030	206068	.	-	.	ID=C12902_G0026260.mRNA.1.exon.1;Name=C12902_G0026260.mRNA.1.exon.1;Parent=C12902_G0026260.mRNA.1
Se_chr9	C12902	CDS	203030	206068	.	-	0	ID=C12902_G0026260.mRNA.1.CDS.1;Name=C12902_G0026260.mRNA.1.CDS.1;Parent=C12902_G0026260.mRNA.1
Se_chr9	C12902	gene	206636	208453	.	+	.	ID=C12902_G0026270;Name=YIL072W
Se_chr9	C12902	mRNA	206636	208453	.	+	.	ID=C12902_G0026270.mRNA.1;Name=C12902_G0026270.mRNA.1;Parent=C12902_G0026270
Se_chr9	C12902	exon	206636	208453	.	+	.	ID=C12902_G0026270.mRNA.1.exon.1;Name=C12902_G0026270.mRNA.1.exon.1;Parent=C12902_G0026270.mRNA.1
Se_chr9	C12902	CDS	206636	208453	.	+	0	ID=C12902_G0026270.mRNA.1.CDS.1;Name=C12902_G0026270.mRNA.1.CDS.1;Parent=C12902_G0026270.mRNA.1
Se_chr9	C12902	gene	208727	210082	.	-	.	ID=C12902_G0026280;Name=YIL071C
Se_chr9	C12902	mRNA	208727	210082	.	-	.	ID=C12902_G0026280.mRNA.1;Name=C12902_G0026280.mRNA.1;Parent=C12902_G0026280
Se_chr9	C12902	exon	208727	210082	.	-	.	ID=C12902_G0026280.mRNA.1.exon.1;Name=C12902_G0026280.mRNA.1.exon.1;Parent=C12902_G0026280.mRNA.1
Se_chr9	C12902	CDS	208727	210082	.	-	0	ID=C12902_G0026280.mRNA.1.CDS.1;Name=C12902_G0026280.mRNA.1.CDS.1;Parent=C12902_G0026280.mRNA.1
Se_chr9	C12902	gene	210352	211152	.	-	.	ID=C12902_G0026290;Name=YIL070C
Se_chr9	C12902	mRNA	210352	211152	.	-	.	ID=C12902_G0026290.mRNA.1;Name=C12902_G0026290.mRNA.1;Parent=C12902_G0026290
Se_chr9	C12902	exon	210352	211152	.	-	.	ID=C12902_G0026290.mRNA.1.exon.1;Name=C12902_G0026290.mRNA.1.exon.1;Parent=C12902_G0026290.mRNA.1
Se_chr9	C12902	CDS	210352	211152	.	-	0	ID=C12902_G0026290.mRNA.1.CDS.1;Name=C12902_G0026290.mRNA.1.CDS.1;Parent=C12902_G0026290.mRNA.1
Se_chr9	C12902	gene	211614	212063	.	-	.	ID=C12902_G0026300;Name=YIL069C
Se_chr9	C12902	mRNA	211614	212063	.	-	.	ID=C12902_G0026300.mRNA.1;Name=C12902_G0026300.mRNA.1;Parent=C12902_G0026300
Se_chr9	C12902	exon	211614	212063	.	-	.	ID=C12902_G0026300.mRNA.1.exon.1;Name=C12902_G0026300.mRNA.1.exon.1;Parent=C12902_G0026300.mRNA.1
Se_chr9	C12902	CDS	211614	212063	.	-	0	ID=C12902_G0026300.mRNA.1.CDS.1;Name=C12902_G0026300.mRNA.1.CDS.1;Parent=C12902_G0026300.mRNA.1
Se_chr9	C12902	gene	213131	215545	.	-	.	ID=C12902_G0026310;Name=YIL068C
Se_chr9	C12902	mRNA	213131	215545	.	-	.	ID=C12902_G0026310.mRNA.1;Name=C12902_G0026310.mRNA.1;Parent=C12902_G0026310
Se_chr9	C12902	exon	213131	215545	.	-	.	ID=C12902_G0026310.mRNA.1.exon.1;Name=C12902_G0026310.mRNA.1.exon.1;Parent=C12902_G0026310.mRNA.1
Se_chr9	C12902	CDS	213131	215545	.	-	0	ID=C12902_G0026310.mRNA.1.CDS.1;Name=C12902_G0026310.mRNA.1.CDS.1;Parent=C12902_G0026310.mRNA.1
Se_chr9	C12902	gene	215804	217837	.	-	.	ID=C12902_G0026320;Name=YIL067C
Se_chr9	C12902	mRNA	215804	217837	.	-	.	ID=C12902_G0026320.mRNA.1;Name=C12902_G0026320.mRNA.1;Parent=C12902_G0026320
Se_chr9	C12902	exon	215804	217837	.	-	.	ID=C12902_G0026320.mRNA.1.exon.1;Name=C12902_G0026320.mRNA.1.exon.1;Parent=C12902_G0026320.mRNA.1
Se_chr9	C12902	CDS	215804	217837	.	-	0	ID=C12902_G0026320.mRNA.1.CDS.1;Name=C12902_G0026320.mRNA.1.CDS.1;Parent=C12902_G0026320.mRNA.1
Se_chr9	C12902	gene	218176	220785	.	-	.	ID=C12902_G0026330;Name=YIL066C
Se_chr9	C12902	mRNA	218176	220785	.	-	.	ID=C12902_G0026330.mRNA.1;Name=C12902_G0026330.mRNA.1;Parent=C12902_G0026330
Se_chr9	C12902	exon	218176	220785	.	-	.	ID=C12902_G0026330.mRNA.1.exon.1;Name=C12902_G0026330.mRNA.1.exon.1;Parent=C12902_G0026330.mRNA.1
Se_chr9	C12902	CDS	218176	220785	.	-	0	ID=C12902_G0026330.mRNA.1.CDS.1;Name=C12902_G0026330.mRNA.1.CDS.1;Parent=C12902_G0026330.mRNA.1
Se_chr9	C12902	gene	221439	221906	.	-	.	ID=C12902_G0026340;Name=YIL065C
Se_chr9	C12902	mRNA	221439	221906	.	-	.	ID=C12902_G0026340.mRNA.1;Name=C12902_G0026340.mRNA.1;Parent=C12902_G0026340
Se_chr9	C12902	exon	221439	221906	.	-	.	ID=C12902_G0026340.mRNA.1.exon.1;Name=C12902_G0026340.mRNA.1.exon.1;Parent=C12902_G0026340.mRNA.1
Se_chr9	C12902	CDS	221439	221906	.	-	0	ID=C12902_G0026340.mRNA.1.CDS.1;Name=C12902_G0026340.mRNA.1.CDS.1;Parent=C12902_G0026340.mRNA.1
Se_chr9	C12902	gene	222147	222836	.	+	.	ID=C12902_G0026350;Name=YIL064W
Se_chr9	C12902	mRNA	222147	222836	.	+	.	ID=C12902_G0026350.mRNA.1;Name=C12902_G0026350.mRNA.1;Parent=C12902_G0026350
Se_chr9	C12902	exon	222147	222836	.	+	.	ID=C12902_G0026350.mRNA.1.exon.1;Name=C12902_G0026350.mRNA.1.exon.1;Parent=C12902_G0026350.mRNA.1
Se_chr9	C12902	CDS	222147	222836	.	+	0	ID=C12902_G0026350.mRNA.1.CDS.1;Name=C12902_G0026350.mRNA.1.CDS.1;Parent=C12902_G0026350.mRNA.1
Se_chr9	C12902	gene	222883	223878	.	-	.	ID=C12902_G0026360;Name=YIL063C
Se_chr9	C12902	mRNA	222883	223878	.	-	.	ID=C12902_G0026360.mRNA.1;Name=C12902_G0026360.mRNA.1;Parent=C12902_G0026360
Se_chr9	C12902	exon	222883	223878	.	-	.	ID=C12902_G0026360.mRNA.1.exon.1;Name=C12902_G0026360.mRNA.1.exon.1;Parent=C12902_G0026360.mRNA.1
Se_chr9	C12902	CDS	222883	223878	.	-	0	ID=C12902_G0026360.mRNA.1.CDS.1;Name=C12902_G0026360.mRNA.1.CDS.1;Parent=C12902_G0026360.mRNA.1
Se_chr9	C12902	gene	224132	224596	.	-	.	ID=C12902_G0026370;Name=YIL062C
Se_chr9	C12902	mRNA	224132	224596	.	-	.	ID=C12902_G0026370.mRNA.1;Name=C12902_G0026370.mRNA.1;Parent=C12902_G0026370
Se_chr9	C12902	exon	224132	224596	.	-	.	ID=C12902_G0026370.mRNA.1.exon.1;Name=C12902_G0026370.mRNA.1.exon.1;Parent=C12902_G0026370.mRNA.1
Se_chr9	C12902	CDS	224132	224596	.	-	0	ID=C12902_G0026370.mRNA.1.CDS.1;Name=C12902_G0026370.mRNA.1.CDS.1;Parent=C12902_G0026370.mRNA.1
Se_chr9	C12902	gene	224786	225694	.	-	.	ID=C12902_G0026380;Name=YIL061C
Se_chr9	C12902	mRNA	224786	225694	.	-	.	ID=C12902_G0026380.mRNA.1;Name=C12902_G0026380.mRNA.1;Parent=C12902_G0026380
Se_chr9	C12902	exon	224786	225694	.	-	.	ID=C12902_G0026380.mRNA.1.exon.1;Name=C12902_G0026380.mRNA.1.exon.1;Parent=C12902_G0026380.mRNA.1
Se_chr9	C12902	CDS	224786	225694	.	-	0	ID=C12902_G0026380.mRNA.1.CDS.1;Name=C12902_G0026380.mRNA.1.CDS.1;Parent=C12902_G0026380.mRNA.1
Se_chr9	C12902	gene	226205	226699	.	-	.	ID=C12902_G0026390;Name=YIL057C
Se_chr9	C12902	mRNA	226205	226699	.	-	.	ID=C12902_G0026390.mRNA.1;Name=C12902_G0026390.mRNA.1;Parent=C12902_G0026390
Se_chr9	C12902	exon	226205	226699	.	-	.	ID=C12902_G0026390.mRNA.1.exon.1;Name=C12902_G0026390.mRNA.1.exon.1;Parent=C12902_G0026390.mRNA.1
Se_chr9	C12902	CDS	226205	226699	.	-	0	ID=C12902_G0026390.mRNA.1.CDS.1;Name=C12902_G0026390.mRNA.1.CDS.1;Parent=C12902_G0026390.mRNA.1
Se_chr9	C12902	tRNA	227102	227183	.	+	.	ID=tRNA:Se_chr9:227102-227183:+;Name=tRNA:Se_chr9:227102-227183:+
Se_chr9	C12902	gene	228276	230183	.	+	.	ID=C12902_G0026400;Name=YIL056W
Se_chr9	C12902	mRNA	228276	230183	.	+	.	ID=C12902_G0026400.mRNA.1;Name=C12902_G0026400.mRNA.1;Parent=C12902_G0026400
Se_chr9	C12902	exon	228276	230183	.	+	.	ID=C12902_G0026400.mRNA.1.exon.1;Name=C12902_G0026400.mRNA.1.exon.1;Parent=C12902_G0026400.mRNA.1
Se_chr9	C12902	CDS	228276	230183	.	+	0	ID=C12902_G0026400.mRNA.1.CDS.1;Name=C12902_G0026400.mRNA.1.CDS.1;Parent=C12902_G0026400.mRNA.1
Se_chr9	C12902	gene	230306	232177	.	-	.	ID=C12902_G0026410;Name=YIL055C
Se_chr9	C12902	mRNA	230306	232177	.	-	.	ID=C12902_G0026410.mRNA.1;Name=C12902_G0026410.mRNA.1;Parent=C12902_G0026410
Se_chr9	C12902	exon	230306	232177	.	-	.	ID=C12902_G0026410.mRNA.1.exon.1;Name=C12902_G0026410.mRNA.1.exon.1;Parent=C12902_G0026410.mRNA.1
Se_chr9	C12902	CDS	230306	232177	.	-	0	ID=C12902_G0026410.mRNA.1.CDS.1;Name=C12902_G0026410.mRNA.1.CDS.1;Parent=C12902_G0026410.mRNA.1
Se_chr9	C12902	gene	233394	234146	.	+	.	ID=C12902_G0026420;Name=YIL053W
Se_chr9	C12902	mRNA	233394	234146	.	+	.	ID=C12902_G0026420.mRNA.1;Name=C12902_G0026420.mRNA.1;Parent=C12902_G0026420
Se_chr9	C12902	exon	233394	234146	.	+	.	ID=C12902_G0026420.mRNA.1.exon.1;Name=C12902_G0026420.mRNA.1.exon.1;Parent=C12902_G0026420.mRNA.1
Se_chr9	C12902	CDS	233394	234146	.	+	0	ID=C12902_G0026420.mRNA.1.CDS.1;Name=C12902_G0026420.mRNA.1.CDS.1;Parent=C12902_G0026420.mRNA.1
Se_chr9	C12902	gene	234525	235354	.	-	.	ID=C12902_G0026430;Name=C12902_G0026430
Se_chr9	C12902	mRNA	234525	235354	.	-	.	ID=C12902_G0026430.mRNA.1;Name=C12902_G0026430.mRNA.1;Parent=C12902_G0026430
Se_chr9	C12902	exon	234525	234853	.	-	.	ID=C12902_G0026430.mRNA.1.exon.2;Name=C12902_G0026430.mRNA.1.exon.2;Parent=C12902_G0026430.mRNA.1
Se_chr9	C12902	exon	235318	235354	.	-	.	ID=C12902_G0026430.mRNA.1.exon.1;Name=C12902_G0026430.mRNA.1.exon.1;Parent=C12902_G0026430.mRNA.1
Se_chr9	C12902	CDS	234525	234853	.	-	2	ID=C12902_G0026430.mRNA.1.CDS.2;Name=C12902_G0026430.mRNA.1.CDS.2;Parent=C12902_G0026430.mRNA.1
Se_chr9	C12902	CDS	235318	235354	.	-	0	ID=C12902_G0026430.mRNA.1.CDS.1;Name=C12902_G0026430.mRNA.1.CDS.1;Parent=C12902_G0026430.mRNA.1
Se_chr9	C12902	gene	236151	236588	.	-	.	ID=C12902_G0026440;Name=YIL051C
Se_chr9	C12902	mRNA	236151	236588	.	-	.	ID=C12902_G0026440.mRNA.1;Name=C12902_G0026440.mRNA.1;Parent=C12902_G0026440
Se_chr9	C12902	exon	236151	236588	.	-	.	ID=C12902_G0026440.mRNA.1.exon.1;Name=C12902_G0026440.mRNA.1.exon.1;Parent=C12902_G0026440.mRNA.1
Se_chr9	C12902	CDS	236151	236588	.	-	0	ID=C12902_G0026440.mRNA.1.CDS.1;Name=C12902_G0026440.mRNA.1.CDS.1;Parent=C12902_G0026440.mRNA.1
Se_chr9	C12902	gene	237176	238033	.	+	.	ID=C12902_G0026450;Name=YIL050W
Se_chr9	C12902	mRNA	237176	238033	.	+	.	ID=C12902_G0026450.mRNA.1;Name=C12902_G0026450.mRNA.1;Parent=C12902_G0026450
Se_chr9	C12902	exon	237176	238033	.	+	.	ID=C12902_G0026450.mRNA.1.exon.1;Name=C12902_G0026450.mRNA.1.exon.1;Parent=C12902_G0026450.mRNA.1
Se_chr9	C12902	CDS	237176	238033	.	+	0	ID=C12902_G0026450.mRNA.1.CDS.1;Name=C12902_G0026450.mRNA.1.CDS.1;Parent=C12902_G0026450.mRNA.1
Se_chr9	C12902	gene	238441	239202	.	+	.	ID=C12902_G0026460;Name=YIL049W
Se_chr9	C12902	mRNA	238441	239202	.	+	.	ID=C12902_G0026460.mRNA.1;Name=C12902_G0026460.mRNA.1;Parent=C12902_G0026460
Se_chr9	C12902	exon	238441	239202	.	+	.	ID=C12902_G0026460.mRNA.1.exon.1;Name=C12902_G0026460.mRNA.1.exon.1;Parent=C12902_G0026460.mRNA.1
Se_chr9	C12902	CDS	238441	239202	.	+	0	ID=C12902_G0026460.mRNA.1.CDS.1;Name=C12902_G0026460.mRNA.1.CDS.1;Parent=C12902_G0026460.mRNA.1
Se_chr9	C12902	gene	239716	243162	.	+	.	ID=C12902_G0026470;Name=YIL048W
Se_chr9	C12902	mRNA	239716	243162	.	+	.	ID=C12902_G0026470.mRNA.1;Name=C12902_G0026470.mRNA.1;Parent=C12902_G0026470
Se_chr9	C12902	exon	239716	243162	.	+	.	ID=C12902_G0026470.mRNA.1.exon.1;Name=C12902_G0026470.mRNA.1.exon.1;Parent=C12902_G0026470.mRNA.1
Se_chr9	C12902	CDS	239716	243162	.	+	0	ID=C12902_G0026470.mRNA.1.CDS.1;Name=C12902_G0026470.mRNA.1.CDS.1;Parent=C12902_G0026470.mRNA.1
Se_chr9	C12902	gene	243376	246027	.	-	.	ID=C12902_G0026480;Name=YIL047C
Se_chr9	C12902	mRNA	243376	246027	.	-	.	ID=C12902_G0026480.mRNA.1;Name=C12902_G0026480.mRNA.1;Parent=C12902_G0026480
Se_chr9	C12902	exon	243376	246027	.	-	.	ID=C12902_G0026480.mRNA.1.exon.1;Name=C12902_G0026480.mRNA.1.exon.1;Parent=C12902_G0026480.mRNA.1
Se_chr9	C12902	CDS	243376	246027	.	-	0	ID=C12902_G0026480.mRNA.1.CDS.1;Name=C12902_G0026480.mRNA.1.CDS.1;Parent=C12902_G0026480.mRNA.1
Se_chr9	C12902	gene	246737	248620	.	+	.	ID=C12902_G0026490;Name=YIL046W
Se_chr9	C12902	mRNA	246737	248620	.	+	.	ID=C12902_G0026490.mRNA.1;Name=C12902_G0026490.mRNA.1;Parent=C12902_G0026490
Se_chr9	C12902	exon	246737	248620	.	+	.	ID=C12902_G0026490.mRNA.1.exon.1;Name=C12902_G0026490.mRNA.1.exon.1;Parent=C12902_G0026490.mRNA.1
Se_chr9	C12902	CDS	246737	248620	.	+	0	ID=C12902_G0026490.mRNA.1.CDS.1;Name=C12902_G0026490.mRNA.1.CDS.1;Parent=C12902_G0026490.mRNA.1
Se_chr9	C12902	gene	249225	250829	.	+	.	ID=C12902_G0026500;Name=YIL045W
Se_chr9	C12902	mRNA	249225	250829	.	+	.	ID=C12902_G0026500.mRNA.1;Name=C12902_G0026500.mRNA.1;Parent=C12902_G0026500
Se_chr9	C12902	exon	249225	250829	.	+	.	ID=C12902_G0026500.mRNA.1.exon.1;Name=C12902_G0026500.mRNA.1.exon.1;Parent=C12902_G0026500.mRNA.1
Se_chr9	C12902	CDS	249225	250829	.	+	0	ID=C12902_G0026500.mRNA.1.CDS.1;Name=C12902_G0026500.mRNA.1.CDS.1;Parent=C12902_G0026500.mRNA.1
Se_chr9	C12902	gene	250993	251886	.	-	.	ID=C12902_G0026510;Name=YIL044C
Se_chr9	C12902	mRNA	250993	251886	.	-	.	ID=C12902_G0026510.mRNA.1;Name=C12902_G0026510.mRNA.1;Parent=C12902_G0026510
Se_chr9	C12902	exon	250993	251886	.	-	.	ID=C12902_G0026510.mRNA.1.exon.1;Name=C12902_G0026510.mRNA.1.exon.1;Parent=C12902_G0026510.mRNA.1
Se_chr9	C12902	CDS	250993	251886	.	-	0	ID=C12902_G0026510.mRNA.1.CDS.1;Name=C12902_G0026510.mRNA.1.CDS.1;Parent=C12902_G0026510.mRNA.1
Se_chr9	C12902	gene	252101	253018	.	-	.	ID=C12902_G0026520;Name=YIL043C
Se_chr9	C12902	mRNA	252101	253018	.	-	.	ID=C12902_G0026520.mRNA.1;Name=C12902_G0026520.mRNA.1;Parent=C12902_G0026520
Se_chr9	C12902	exon	252101	253018	.	-	.	ID=C12902_G0026520.mRNA.1.exon.1;Name=C12902_G0026520.mRNA.1.exon.1;Parent=C12902_G0026520.mRNA.1
Se_chr9	C12902	CDS	252101	253018	.	-	0	ID=C12902_G0026520.mRNA.1.CDS.1;Name=C12902_G0026520.mRNA.1.CDS.1;Parent=C12902_G0026520.mRNA.1
Se_chr9	C12902	gene	253126	254313	.	-	.	ID=C12902_G0026530;Name=YIL042C
Se_chr9	C12902	mRNA	253126	254313	.	-	.	ID=C12902_G0026530.mRNA.1;Name=C12902_G0026530.mRNA.1;Parent=C12902_G0026530
Se_chr9	C12902	exon	253126	254313	.	-	.	ID=C12902_G0026530.mRNA.1.exon.1;Name=C12902_G0026530.mRNA.1.exon.1;Parent=C12902_G0026530.mRNA.1
Se_chr9	C12902	CDS	253126	254313	.	-	0	ID=C12902_G0026530.mRNA.1.CDS.1;Name=C12902_G0026530.mRNA.1.CDS.1;Parent=C12902_G0026530.mRNA.1
Se_chr9	C12902	gene	254545	255522	.	+	.	ID=C12902_G0026540;Name=YIL041W
Se_chr9	C12902	mRNA	254545	255522	.	+	.	ID=C12902_G0026540.mRNA.1;Name=C12902_G0026540.mRNA.1;Parent=C12902_G0026540
Se_chr9	C12902	exon	254545	255522	.	+	.	ID=C12902_G0026540.mRNA.1.exon.1;Name=C12902_G0026540.mRNA.1.exon.1;Parent=C12902_G0026540.mRNA.1
Se_chr9	C12902	CDS	254545	255522	.	+	0	ID=C12902_G0026540.mRNA.1.CDS.1;Name=C12902_G0026540.mRNA.1.CDS.1;Parent=C12902_G0026540.mRNA.1
Se_chr9	C12902	gene	255727	256143	.	+	.	ID=C12902_G0026550;Name=YIL040W
Se_chr9	C12902	mRNA	255727	256143	.	+	.	ID=C12902_G0026550.mRNA.1;Name=C12902_G0026550.mRNA.1;Parent=C12902_G0026550
Se_chr9	C12902	exon	255727	256143	.	+	.	ID=C12902_G0026550.mRNA.1.exon.1;Name=C12902_G0026550.mRNA.1.exon.1;Parent=C12902_G0026550.mRNA.1
Se_chr9	C12902	CDS	255727	256143	.	+	0	ID=C12902_G0026550.mRNA.1.CDS.1;Name=C12902_G0026550.mRNA.1.CDS.1;Parent=C12902_G0026550.mRNA.1
Se_chr9	C12902	gene	256415	258207	.	+	.	ID=C12902_G0026560;Name=YIL039W
Se_chr9	C12902	mRNA	256415	258207	.	+	.	ID=C12902_G0026560.mRNA.1;Name=C12902_G0026560.mRNA.1;Parent=C12902_G0026560
Se_chr9	C12902	exon	256415	257761	.	+	.	ID=C12902_G0026560.mRNA.1.exon.1;Name=C12902_G0026560.mRNA.1.exon.1;Parent=C12902_G0026560.mRNA.1
Se_chr9	C12902	exon	258187	258207	.	+	.	ID=C12902_G0026560.mRNA.1.exon.2;Name=C12902_G0026560.mRNA.1.exon.2;Parent=C12902_G0026560.mRNA.1
Se_chr9	C12902	CDS	256415	257761	.	+	0	ID=C12902_G0026560.mRNA.1.CDS.1;Name=C12902_G0026560.mRNA.1.CDS.1;Parent=C12902_G0026560.mRNA.1
Se_chr9	C12902	CDS	258187	258207	.	+	0	ID=C12902_G0026560.mRNA.1.CDS.2;Name=C12902_G0026560.mRNA.1.CDS.2;Parent=C12902_G0026560.mRNA.1
Se_chr9	C12902	gene	261030	262844	.	-	.	ID=C12902_G0026570;Name=YIL037C
Se_chr9	C12902	mRNA	261030	262844	.	-	.	ID=C12902_G0026570.mRNA.1;Name=C12902_G0026570.mRNA.1;Parent=C12902_G0026570
Se_chr9	C12902	exon	261030	262844	.	-	.	ID=C12902_G0026570.mRNA.1.exon.1;Name=C12902_G0026570.mRNA.1.exon.1;Parent=C12902_G0026570.mRNA.1
Se_chr9	C12902	CDS	261030	262844	.	-	0	ID=C12902_G0026570.mRNA.1.CDS.1;Name=C12902_G0026570.mRNA.1.CDS.1;Parent=C12902_G0026570.mRNA.1
Se_chr9	C12902	gene	263637	265490	.	+	.	ID=C12902_G0026580;Name=YIL036W
Se_chr9	C12902	mRNA	263637	265490	.	+	.	ID=C12902_G0026580.mRNA.1;Name=C12902_G0026580.mRNA.1;Parent=C12902_G0026580
Se_chr9	C12902	exon	263637	265490	.	+	.	ID=C12902_G0026580.mRNA.1.exon.1;Name=C12902_G0026580.mRNA.1.exon.1;Parent=C12902_G0026580.mRNA.1
Se_chr9	C12902	CDS	263637	265490	.	+	0	ID=C12902_G0026580.mRNA.1.CDS.1;Name=C12902_G0026580.mRNA.1.CDS.1;Parent=C12902_G0026580.mRNA.1
Se_chr9	C12902	gene	265816	266934	.	-	.	ID=C12902_G0026590;Name=YIL035C
Se_chr9	C12902	mRNA	265816	266934	.	-	.	ID=C12902_G0026590.mRNA.1;Name=C12902_G0026590.mRNA.1;Parent=C12902_G0026590
Se_chr9	C12902	exon	265816	266934	.	-	.	ID=C12902_G0026590.mRNA.1.exon.1;Name=C12902_G0026590.mRNA.1.exon.1;Parent=C12902_G0026590.mRNA.1
Se_chr9	C12902	CDS	265816	266934	.	-	0	ID=C12902_G0026590.mRNA.1.CDS.1;Name=C12902_G0026590.mRNA.1.CDS.1;Parent=C12902_G0026590.mRNA.1
Se_chr9	C12902	gene	267254	268117	.	-	.	ID=C12902_G0026600;Name=YIL034C
Se_chr9	C12902	mRNA	267254	268117	.	-	.	ID=C12902_G0026600.mRNA.1;Name=C12902_G0026600.mRNA.1;Parent=C12902_G0026600
Se_chr9	C12902	exon	267254	268117	.	-	.	ID=C12902_G0026600.mRNA.1.exon.1;Name=C12902_G0026600.mRNA.1.exon.1;Parent=C12902_G0026600.mRNA.1
Se_chr9	C12902	CDS	267254	268117	.	-	0	ID=C12902_G0026600.mRNA.1.CDS.1;Name=C12902_G0026600.mRNA.1.CDS.1;Parent=C12902_G0026600.mRNA.1
Se_chr9	C12902	gene	268380	269630	.	-	.	ID=C12902_G0026610;Name=YIL033C
Se_chr9	C12902	mRNA	268380	269630	.	-	.	ID=C12902_G0026610.mRNA.1;Name=C12902_G0026610.mRNA.1;Parent=C12902_G0026610
Se_chr9	C12902	exon	268380	269630	.	-	.	ID=C12902_G0026610.mRNA.1.exon.1;Name=C12902_G0026610.mRNA.1.exon.1;Parent=C12902_G0026610.mRNA.1
Se_chr9	C12902	CDS	268380	269630	.	-	0	ID=C12902_G0026610.mRNA.1.CDS.1;Name=C12902_G0026610.mRNA.1.CDS.1;Parent=C12902_G0026610.mRNA.1
Se_chr9	C12902	gene	270538	273968	.	+	.	ID=C12902_G0026620;Name=YIL031W
Se_chr9	C12902	mRNA	270538	273968	.	+	.	ID=C12902_G0026620.mRNA.1;Name=C12902_G0026620.mRNA.1;Parent=C12902_G0026620
Se_chr9	C12902	exon	270538	273682	.	+	.	ID=C12902_G0026620.mRNA.1.exon.1;Name=C12902_G0026620.mRNA.1.exon.1;Parent=C12902_G0026620.mRNA.1
Se_chr9	C12902	exon	273937	273968	.	+	.	ID=C12902_G0026620.mRNA.1.exon.2;Name=C12902_G0026620.mRNA.1.exon.2;Parent=C12902_G0026620.mRNA.1
Se_chr9	C12902	CDS	270538	273682	.	+	0	ID=C12902_G0026620.mRNA.1.CDS.1;Name=C12902_G0026620.mRNA.1.CDS.1;Parent=C12902_G0026620.mRNA.1
Se_chr9	C12902	CDS	273937	273968	.	+	2	ID=C12902_G0026620.mRNA.1.CDS.2;Name=C12902_G0026620.mRNA.1.CDS.2;Parent=C12902_G0026620.mRNA.1
Se_chr9	C12902	gene	274026	277985	.	-	.	ID=C12902_G0026630;Name=YIL030C
Se_chr9	C12902	mRNA	274026	277985	.	-	.	ID=C12902_G0026630.mRNA.1;Name=C12902_G0026630.mRNA.1;Parent=C12902_G0026630
Se_chr9	C12902	exon	274026	277985	.	-	.	ID=C12902_G0026630.mRNA.1.exon.1;Name=C12902_G0026630.mRNA.1.exon.1;Parent=C12902_G0026630.mRNA.1
Se_chr9	C12902	CDS	274026	277985	.	-	0	ID=C12902_G0026630.mRNA.1.CDS.1;Name=C12902_G0026630.mRNA.1.CDS.1;Parent=C12902_G0026630.mRNA.1
Se_chr9	C12902	tRNA	278203	278275	.	-	.	ID=tRNA:Se_chr9:278203-278275:-;Name=tRNA:Se_chr9:278203-278275:-
Se_chr9	C12902	TY4_soloLTR	278789	278896	.	+	.	ID=TY4_soloLTR:Se_chr9:278789-278896:+;Name=TY4_soloLTR:Se_chr9:278789-278896:+
Se_chr9	C12902	gene	279205	279981	.	+	.	ID=C12902_G0026640;Name=C12902_G0026640
Se_chr9	C12902	mRNA	279205	279981	.	+	.	ID=C12902_G0026640.mRNA.1;Name=C12902_G0026640.mRNA.1;Parent=C12902_G0026640
Se_chr9	C12902	exon	279205	279981	.	+	.	ID=C12902_G0026640.mRNA.1.exon.1;Name=C12902_G0026640.mRNA.1.exon.1;Parent=C12902_G0026640.mRNA.1
Se_chr9	C12902	CDS	279205	279981	.	+	0	ID=C12902_G0026640.mRNA.1.CDS.1;Name=C12902_G0026640.mRNA.1.CDS.1;Parent=C12902_G0026640.mRNA.1
Se_chr9	C12902	gene	280674	281099	.	-	.	ID=C12902_G0026650;Name=YIL027C
Se_chr9	C12902	mRNA	280674	281099	.	-	.	ID=C12902_G0026650.mRNA.1;Name=C12902_G0026650.mRNA.1;Parent=C12902_G0026650
Se_chr9	C12902	exon	280674	281099	.	-	.	ID=C12902_G0026650.mRNA.1.exon.1;Name=C12902_G0026650.mRNA.1.exon.1;Parent=C12902_G0026650.mRNA.1
Se_chr9	C12902	CDS	280674	281099	.	-	0	ID=C12902_G0026650.mRNA.1.CDS.1;Name=C12902_G0026650.mRNA.1.CDS.1;Parent=C12902_G0026650.mRNA.1
Se_chr9	C12902	gene	281450	284902	.	-	.	ID=C12902_G0026660;Name=YIL026C
Se_chr9	C12902	mRNA	281450	284902	.	-	.	ID=C12902_G0026660.mRNA.1;Name=C12902_G0026660.mRNA.1;Parent=C12902_G0026660
Se_chr9	C12902	exon	281450	284902	.	-	.	ID=C12902_G0026660.mRNA.1.exon.1;Name=C12902_G0026660.mRNA.1.exon.1;Parent=C12902_G0026660.mRNA.1
Se_chr9	C12902	CDS	281450	284902	.	-	0	ID=C12902_G0026660.mRNA.1.CDS.1;Name=C12902_G0026660.mRNA.1.CDS.1;Parent=C12902_G0026660.mRNA.1
Se_chr9	C12902	gene	285405	286093	.	-	.	ID=C12902_G0026670;Name=C12902_G0026670
Se_chr9	C12902	mRNA	285405	286093	.	-	.	ID=C12902_G0026670.mRNA.1;Name=C12902_G0026670.mRNA.1;Parent=C12902_G0026670
Se_chr9	C12902	exon	285405	285459	.	-	.	ID=C12902_G0026670.mRNA.1.exon.2;Name=C12902_G0026670.mRNA.1.exon.2;Parent=C12902_G0026670.mRNA.1
Se_chr9	C12902	exon	285564	286093	.	-	.	ID=C12902_G0026670.mRNA.1.exon.1;Name=C12902_G0026670.mRNA.1.exon.1;Parent=C12902_G0026670.mRNA.1
Se_chr9	C12902	CDS	285405	285459	.	-	1	ID=C12902_G0026670.mRNA.1.CDS.2;Name=C12902_G0026670.mRNA.1.CDS.2;Parent=C12902_G0026670.mRNA.1
Se_chr9	C12902	CDS	285564	286093	.	-	0	ID=C12902_G0026670.mRNA.1.CDS.1;Name=C12902_G0026670.mRNA.1.CDS.1;Parent=C12902_G0026670.mRNA.1
Se_chr9	C12902	gene	286300	287349	.	-	.	ID=C12902_G0026680;Name=YIL023C
Se_chr9	C12902	mRNA	286300	287349	.	-	.	ID=C12902_G0026680.mRNA.1;Name=C12902_G0026680.mRNA.1;Parent=C12902_G0026680
Se_chr9	C12902	exon	286300	287349	.	-	.	ID=C12902_G0026680.mRNA.1.exon.1;Name=C12902_G0026680.mRNA.1.exon.1;Parent=C12902_G0026680.mRNA.1
Se_chr9	C12902	CDS	286300	287349	.	-	0	ID=C12902_G0026680.mRNA.1.CDS.1;Name=C12902_G0026680.mRNA.1.CDS.1;Parent=C12902_G0026680.mRNA.1
Se_chr9	C12902	gene	288062	289333	.	+	.	ID=C12902_G0026690;Name=YIL022W
Se_chr9	C12902	mRNA	288062	289333	.	+	.	ID=C12902_G0026690.mRNA.1;Name=C12902_G0026690.mRNA.1;Parent=C12902_G0026690
Se_chr9	C12902	exon	288062	289333	.	+	.	ID=C12902_G0026690.mRNA.1.exon.1;Name=C12902_G0026690.mRNA.1.exon.1;Parent=C12902_G0026690.mRNA.1
Se_chr9	C12902	CDS	288062	289333	.	+	0	ID=C12902_G0026690.mRNA.1.CDS.1;Name=C12902_G0026690.mRNA.1.CDS.1;Parent=C12902_G0026690.mRNA.1
Se_chr9	C12902	gene	290839	291624	.	-	.	ID=C12902_G0026700;Name=YIL020C
Se_chr9	C12902	mRNA	290839	291624	.	-	.	ID=C12902_G0026700.mRNA.1;Name=C12902_G0026700.mRNA.1;Parent=C12902_G0026700
Se_chr9	C12902	exon	290839	291624	.	-	.	ID=C12902_G0026700.mRNA.1.exon.1;Name=C12902_G0026700.mRNA.1.exon.1;Parent=C12902_G0026700.mRNA.1
Se_chr9	C12902	CDS	290839	291624	.	-	0	ID=C12902_G0026700.mRNA.1.CDS.1;Name=C12902_G0026700.mRNA.1.CDS.1;Parent=C12902_G0026700.mRNA.1
Se_chr9	C12902	gene	291906	292949	.	+	.	ID=C12902_G0026710;Name=YIL019W
Se_chr9	C12902	mRNA	291906	292949	.	+	.	ID=C12902_G0026710.mRNA.1;Name=C12902_G0026710.mRNA.1;Parent=C12902_G0026710
Se_chr9	C12902	exon	291906	292949	.	+	.	ID=C12902_G0026710.mRNA.1.exon.1;Name=C12902_G0026710.mRNA.1.exon.1;Parent=C12902_G0026710.mRNA.1
Se_chr9	C12902	CDS	291906	292949	.	+	0	ID=C12902_G0026710.mRNA.1.CDS.1;Name=C12902_G0026710.mRNA.1.CDS.1;Parent=C12902_G0026710.mRNA.1
Se_chr9	C12902	gene	293545	294721	.	+	.	ID=C12902_G0026720;Name=YIL018W
Se_chr9	C12902	mRNA	293545	294721	.	+	.	ID=C12902_G0026720.mRNA.1;Name=C12902_G0026720.mRNA.1;Parent=C12902_G0026720
Se_chr9	C12902	exon	293545	293548	.	+	.	ID=C12902_G0026720.mRNA.1.exon.1;Name=C12902_G0026720.mRNA.1.exon.1;Parent=C12902_G0026720.mRNA.1
Se_chr9	C12902	exon	293961	294721	.	+	.	ID=C12902_G0026720.mRNA.1.exon.2;Name=C12902_G0026720.mRNA.1.exon.2;Parent=C12902_G0026720.mRNA.1
Se_chr9	C12902	CDS	293545	293548	.	+	0	ID=C12902_G0026720.mRNA.1.CDS.1;Name=C12902_G0026720.mRNA.1.CDS.1;Parent=C12902_G0026720.mRNA.1
Se_chr9	C12902	CDS	293961	294721	.	+	2	ID=C12902_G0026720.mRNA.1.CDS.2;Name=C12902_G0026720.mRNA.1.CDS.2;Parent=C12902_G0026720.mRNA.1
Se_chr9	C12902	gene	295028	297796	.	-	.	ID=C12902_G0026730;Name=YIL017C
Se_chr9	C12902	mRNA	295028	297796	.	-	.	ID=C12902_G0026730.mRNA.1;Name=C12902_G0026730.mRNA.1;Parent=C12902_G0026730
Se_chr9	C12902	exon	295028	297796	.	-	.	ID=C12902_G0026730.mRNA.1.exon.1;Name=C12902_G0026730.mRNA.1.exon.1;Parent=C12902_G0026730.mRNA.1
Se_chr9	C12902	CDS	295028	297796	.	-	0	ID=C12902_G0026730.mRNA.1.CDS.1;Name=C12902_G0026730.mRNA.1.CDS.1;Parent=C12902_G0026730.mRNA.1
Se_chr9	C12902	gene	298273	298752	.	+	.	ID=C12902_G0026740;Name=YIL016W
Se_chr9	C12902	mRNA	298273	298752	.	+	.	ID=C12902_G0026740.mRNA.1;Name=C12902_G0026740.mRNA.1;Parent=C12902_G0026740
Se_chr9	C12902	exon	298273	298752	.	+	.	ID=C12902_G0026740.mRNA.1.exon.1;Name=C12902_G0026740.mRNA.1.exon.1;Parent=C12902_G0026740.mRNA.1
Se_chr9	C12902	CDS	298273	298752	.	+	0	ID=C12902_G0026740.mRNA.1.CDS.1;Name=C12902_G0026740.mRNA.1.CDS.1;Parent=C12902_G0026740.mRNA.1
Se_chr9	C12902	gene	299154	300932	.	+	.	ID=C12902_G0026750;Name=YIL015W
Se_chr9	C12902	mRNA	299154	300932	.	+	.	ID=C12902_G0026750.mRNA.1;Name=C12902_G0026750.mRNA.1;Parent=C12902_G0026750
Se_chr9	C12902	exon	299154	300932	.	+	.	ID=C12902_G0026750.mRNA.1.exon.1;Name=C12902_G0026750.mRNA.1.exon.1;Parent=C12902_G0026750.mRNA.1
Se_chr9	C12902	CDS	299154	300932	.	+	0	ID=C12902_G0026750.mRNA.1.CDS.1;Name=C12902_G0026750.mRNA.1.CDS.1;Parent=C12902_G0026750.mRNA.1
Se_chr9	C12902	tRNA	301136	301207	.	-	.	ID=tRNA:Se_chr9:301136-301207:-;Name=tRNA:Se_chr9:301136-301207:-
Se_chr9	C12902	TY1/TY2_soloLTR	301323	301618	.	+	.	ID=TY1/TY2_soloLTR:Se_chr9:301323-301618:+;Name=TY1/TY2_soloLTR:Se_chr9:301323-301618:+
Se_chr9	C12902	tRNA	302066	302138	.	+	.	ID=tRNA:Se_chr9:302066-302138:+;Name=tRNA:Se_chr9:302066-302138:+
Se_chr9	C12902	gene	302403	304292	.	+	.	ID=C12902_G0026760;Name=YIL014W
Se_chr9	C12902	mRNA	302403	304292	.	+	.	ID=C12902_G0026760.mRNA.1;Name=C12902_G0026760.mRNA.1;Parent=C12902_G0026760
Se_chr9	C12902	exon	302403	304292	.	+	.	ID=C12902_G0026760.mRNA.1.exon.1;Name=C12902_G0026760.mRNA.1.exon.1;Parent=C12902_G0026760.mRNA.1
Se_chr9	C12902	CDS	302403	304292	.	+	0	ID=C12902_G0026760.mRNA.1.CDS.1;Name=C12902_G0026760.mRNA.1.CDS.1;Parent=C12902_G0026760.mRNA.1
Se_chr9	C12902	gene	304496	308725	.	-	.	ID=C12902_G0026770;Name=YIL013C
Se_chr9	C12902	mRNA	304496	308725	.	-	.	ID=C12902_G0026770.mRNA.1;Name=C12902_G0026770.mRNA.1;Parent=C12902_G0026770
Se_chr9	C12902	exon	304496	308725	.	-	.	ID=C12902_G0026770.mRNA.1.exon.1;Name=C12902_G0026770.mRNA.1.exon.1;Parent=C12902_G0026770.mRNA.1
Se_chr9	C12902	CDS	304496	308725	.	-	0	ID=C12902_G0026770.mRNA.1.CDS.1;Name=C12902_G0026770.mRNA.1.CDS.1;Parent=C12902_G0026770.mRNA.1
Se_chr9	C12902	gene	309989	310813	.	+	.	ID=C12902_G0026780;Name=C12902_G0026780
Se_chr9	C12902	mRNA	309989	310813	.	+	.	ID=C12902_G0026780.mRNA.1;Name=C12902_G0026780.mRNA.1;Parent=C12902_G0026780
Se_chr9	C12902	exon	309989	310813	.	+	.	ID=C12902_G0026780.mRNA.1.exon.1;Name=C12902_G0026780.mRNA.1.exon.1;Parent=C12902_G0026780.mRNA.1
Se_chr9	C12902	CDS	309989	310813	.	+	0	ID=C12902_G0026780.mRNA.1.CDS.1;Name=C12902_G0026780.mRNA.1.CDS.1;Parent=C12902_G0026780.mRNA.1
Se_chr9	C12902	gene	311142	311789	.	+	.	ID=C12902_G0026790;Name=YIL010W
Se_chr9	C12902	mRNA	311142	311789	.	+	.	ID=C12902_G0026790.mRNA.1;Name=C12902_G0026790.mRNA.1;Parent=C12902_G0026790
Se_chr9	C12902	exon	311142	311789	.	+	.	ID=C12902_G0026790.mRNA.1.exon.1;Name=C12902_G0026790.mRNA.1.exon.1;Parent=C12902_G0026790.mRNA.1
Se_chr9	C12902	CDS	311142	311789	.	+	0	ID=C12902_G0026790.mRNA.1.CDS.1;Name=C12902_G0026790.mRNA.1.CDS.1;Parent=C12902_G0026790.mRNA.1
Se_chr9	C12902	gene	311918	312106	.	-	.	ID=C12902_G0026800;Name=C12902_G0026800
Se_chr9	C12902	mRNA	311918	312106	.	-	.	ID=C12902_G0026800.mRNA.1;Name=C12902_G0026800.mRNA.1;Parent=C12902_G0026800
Se_chr9	C12902	exon	311918	312106	.	-	.	ID=C12902_G0026800.mRNA.1.exon.1;Name=C12902_G0026800.mRNA.1.exon.1;Parent=C12902_G0026800.mRNA.1
Se_chr9	C12902	CDS	311918	312106	.	-	0	ID=C12902_G0026800.mRNA.1.CDS.1;Name=C12902_G0026800.mRNA.1.CDS.1;Parent=C12902_G0026800.mRNA.1
Se_chr9	C12902	gene	312183	312467	.	-	.	ID=C12902_G0026810;Name=YIL009C-A
Se_chr9	C12902	mRNA	312183	312467	.	-	.	ID=C12902_G0026810.mRNA.1;Name=C12902_G0026810.mRNA.1;Parent=C12902_G0026810
Se_chr9	C12902	exon	312183	312467	.	-	.	ID=C12902_G0026810.mRNA.1.exon.1;Name=C12902_G0026810.mRNA.1.exon.1;Parent=C12902_G0026810.mRNA.1
Se_chr9	C12902	CDS	312183	312467	.	-	0	ID=C12902_G0026810.mRNA.1.CDS.1;Name=C12902_G0026810.mRNA.1.CDS.1;Parent=C12902_G0026810.mRNA.1
Se_chr9	C12902	tRNA	312581	312652	.	-	.	ID=tRNA:Se_chr9:312581-312652:-;Name=tRNA:Se_chr9:312581-312652:-
Se_chr9	C12902	gene	314483	316108	.	+	.	ID=C12902_G0026820;Name=C12902_G0026820
Se_chr9	C12902	mRNA	314483	316108	.	+	.	ID=C12902_G0026820.mRNA.1;Name=C12902_G0026820.mRNA.1;Parent=C12902_G0026820
Se_chr9	C12902	exon	314483	316108	.	+	.	ID=C12902_G0026820.mRNA.1.exon.1;Name=C12902_G0026820.mRNA.1.exon.1;Parent=C12902_G0026820.mRNA.1
Se_chr9	C12902	CDS	314483	316108	.	+	0	ID=C12902_G0026820.mRNA.1.CDS.1;Name=C12902_G0026820.mRNA.1.CDS.1;Parent=C12902_G0026820.mRNA.1
Se_chr9	C12902	gene	317476	317775	.	+	.	ID=C12902_G0026830;Name=YIL008W
Se_chr9	C12902	mRNA	317476	317775	.	+	.	ID=C12902_G0026830.mRNA.1;Name=C12902_G0026830.mRNA.1;Parent=C12902_G0026830
Se_chr9	C12902	exon	317476	317775	.	+	.	ID=C12902_G0026830.mRNA.1.exon.1;Name=C12902_G0026830.mRNA.1.exon.1;Parent=C12902_G0026830.mRNA.1
Se_chr9	C12902	CDS	317476	317775	.	+	0	ID=C12902_G0026830.mRNA.1.CDS.1;Name=C12902_G0026830.mRNA.1.CDS.1;Parent=C12902_G0026830.mRNA.1
Se_chr9	C12902	gene	317953	318624	.	-	.	ID=C12902_G0026840;Name=YIL007C
Se_chr9	C12902	mRNA	317953	318624	.	-	.	ID=C12902_G0026840.mRNA.1;Name=C12902_G0026840.mRNA.1;Parent=C12902_G0026840
Se_chr9	C12902	exon	317953	318624	.	-	.	ID=C12902_G0026840.mRNA.1.exon.1;Name=C12902_G0026840.mRNA.1.exon.1;Parent=C12902_G0026840.mRNA.1
Se_chr9	C12902	CDS	317953	318624	.	-	0	ID=C12902_G0026840.mRNA.1.CDS.1;Name=C12902_G0026840.mRNA.1.CDS.1;Parent=C12902_G0026840.mRNA.1
Se_chr9	C12902	gene	318965	320125	.	+	.	ID=C12902_G0026850;Name=YIL006W
Se_chr9	C12902	mRNA	318965	320125	.	+	.	ID=C12902_G0026850.mRNA.1;Name=C12902_G0026850.mRNA.1;Parent=C12902_G0026850
Se_chr9	C12902	exon	318965	320125	.	+	.	ID=C12902_G0026850.mRNA.1.exon.1;Name=C12902_G0026850.mRNA.1.exon.1;Parent=C12902_G0026850.mRNA.1
Se_chr9	C12902	CDS	318965	320125	.	+	0	ID=C12902_G0026850.mRNA.1.CDS.1;Name=C12902_G0026850.mRNA.1.CDS.1;Parent=C12902_G0026850.mRNA.1
Se_chr9	C12902	gene	320644	322749	.	+	.	ID=C12902_G0026860;Name=YIL005W
Se_chr9	C12902	mRNA	320644	322749	.	+	.	ID=C12902_G0026860.mRNA.1;Name=C12902_G0026860.mRNA.1;Parent=C12902_G0026860
Se_chr9	C12902	exon	320644	322749	.	+	.	ID=C12902_G0026860.mRNA.1.exon.1;Name=C12902_G0026860.mRNA.1.exon.1;Parent=C12902_G0026860.mRNA.1
Se_chr9	C12902	CDS	320644	322749	.	+	0	ID=C12902_G0026860.mRNA.1.CDS.1;Name=C12902_G0026860.mRNA.1.CDS.1;Parent=C12902_G0026860.mRNA.1
Se_chr9	C12902	gene	322896	323327	.	-	.	ID=C12902_G0026870;Name=YIL004C
Se_chr9	C12902	mRNA	322896	323327	.	-	.	ID=C12902_G0026870.mRNA.1;Name=C12902_G0026870.mRNA.1;Parent=C12902_G0026870
Se_chr9	C12902	exon	322896	323327	.	-	.	ID=C12902_G0026870.mRNA.1.exon.1;Name=C12902_G0026870.mRNA.1.exon.1;Parent=C12902_G0026870.mRNA.1
Se_chr9	C12902	CDS	322896	323327	.	-	0	ID=C12902_G0026870.mRNA.1.CDS.1;Name=C12902_G0026870.mRNA.1.CDS.1;Parent=C12902_G0026870.mRNA.1
Se_chr9	C12902	gene	324108	324968	.	+	.	ID=C12902_G0026880;Name=YIL003W
Se_chr9	C12902	mRNA	324108	324968	.	+	.	ID=C12902_G0026880.mRNA.1;Name=C12902_G0026880.mRNA.1;Parent=C12902_G0026880
Se_chr9	C12902	exon	324108	324968	.	+	.	ID=C12902_G0026880.mRNA.1.exon.1;Name=C12902_G0026880.mRNA.1.exon.1;Parent=C12902_G0026880.mRNA.1
Se_chr9	C12902	CDS	324108	324968	.	+	0	ID=C12902_G0026880.mRNA.1.CDS.1;Name=C12902_G0026880.mRNA.1.CDS.1;Parent=C12902_G0026880.mRNA.1
Se_chr9	C12902	gene	325230	325490	.	+	.	ID=C12902_G0026890;Name=YIL002W-A
Se_chr9	C12902	mRNA	325230	325490	.	+	.	ID=C12902_G0026890.mRNA.1;Name=C12902_G0026890.mRNA.1;Parent=C12902_G0026890
Se_chr9	C12902	exon	325230	325490	.	+	.	ID=C12902_G0026890.mRNA.1.exon.1;Name=C12902_G0026890.mRNA.1.exon.1;Parent=C12902_G0026890.mRNA.1
Se_chr9	C12902	CDS	325230	325490	.	+	0	ID=C12902_G0026890.mRNA.1.CDS.1;Name=C12902_G0026890.mRNA.1.CDS.1;Parent=C12902_G0026890.mRNA.1
Se_chr9	C12902	gene	325580	328420	.	-	.	ID=C12902_G0026900;Name=YIL002C
Se_chr9	C12902	mRNA	325580	328420	.	-	.	ID=C12902_G0026900.mRNA.1;Name=C12902_G0026900.mRNA.1;Parent=C12902_G0026900
Se_chr9	C12902	exon	325580	328420	.	-	.	ID=C12902_G0026900.mRNA.1.exon.1;Name=C12902_G0026900.mRNA.1.exon.1;Parent=C12902_G0026900.mRNA.1
Se_chr9	C12902	CDS	325580	328420	.	-	0	ID=C12902_G0026900.mRNA.1.CDS.1;Name=C12902_G0026900.mRNA.1.CDS.1;Parent=C12902_G0026900.mRNA.1
Se_chr9	C12902	gene	328947	330473	.	+	.	ID=C12902_G0026910;Name=YIL001W
Se_chr9	C12902	mRNA	328947	330473	.	+	.	ID=C12902_G0026910.mRNA.1;Name=C12902_G0026910.mRNA.1;Parent=C12902_G0026910
Se_chr9	C12902	exon	328947	330473	.	+	.	ID=C12902_G0026910.mRNA.1.exon.1;Name=C12902_G0026910.mRNA.1.exon.1;Parent=C12902_G0026910.mRNA.1
Se_chr9	C12902	CDS	328947	330473	.	+	0	ID=C12902_G0026910.mRNA.1.CDS.1;Name=C12902_G0026910.mRNA.1.CDS.1;Parent=C12902_G0026910.mRNA.1
Se_chr9	C12902	gene	331144	331896	.	-	.	ID=C12902_G0026920;Name=YIR001C
Se_chr9	C12902	mRNA	331144	331896	.	-	.	ID=C12902_G0026920.mRNA.1;Name=C12902_G0026920.mRNA.1;Parent=C12902_G0026920
Se_chr9	C12902	exon	331144	331896	.	-	.	ID=C12902_G0026920.mRNA.1.exon.1;Name=C12902_G0026920.mRNA.1.exon.1;Parent=C12902_G0026920.mRNA.1
Se_chr9	C12902	CDS	331144	331896	.	-	0	ID=C12902_G0026920.mRNA.1.CDS.1;Name=C12902_G0026920.mRNA.1.CDS.1;Parent=C12902_G0026920.mRNA.1
Se_chr9	C12902	gene	332413	335403	.	-	.	ID=C12902_G0026930;Name=YIR002C
Se_chr9	C12902	mRNA	332413	335403	.	-	.	ID=C12902_G0026930.mRNA.1;Name=C12902_G0026930.mRNA.1;Parent=C12902_G0026930
Se_chr9	C12902	exon	332413	335403	.	-	.	ID=C12902_G0026930.mRNA.1.exon.1;Name=C12902_G0026930.mRNA.1.exon.1;Parent=C12902_G0026930.mRNA.1
Se_chr9	C12902	CDS	332413	335403	.	-	0	ID=C12902_G0026930.mRNA.1.CDS.1;Name=C12902_G0026930.mRNA.1.CDS.1;Parent=C12902_G0026930.mRNA.1
Se_chr9	C12902	gene	335910	338096	.	+	.	ID=C12902_G0026940;Name=YIR003W
Se_chr9	C12902	mRNA	335910	338096	.	+	.	ID=C12902_G0026940.mRNA.1;Name=C12902_G0026940.mRNA.1;Parent=C12902_G0026940
Se_chr9	C12902	exon	335910	338096	.	+	.	ID=C12902_G0026940.mRNA.1.exon.1;Name=C12902_G0026940.mRNA.1.exon.1;Parent=C12902_G0026940.mRNA.1
Se_chr9	C12902	CDS	335910	338096	.	+	0	ID=C12902_G0026940.mRNA.1.CDS.1;Name=C12902_G0026940.mRNA.1.CDS.1;Parent=C12902_G0026940.mRNA.1
Se_chr9	C12902	gene	338371	339666	.	+	.	ID=C12902_G0026950;Name=YIR004W
Se_chr9	C12902	mRNA	338371	339666	.	+	.	ID=C12902_G0026950.mRNA.1;Name=C12902_G0026950.mRNA.1;Parent=C12902_G0026950
Se_chr9	C12902	exon	338371	339666	.	+	.	ID=C12902_G0026950.mRNA.1.exon.1;Name=C12902_G0026950.mRNA.1.exon.1;Parent=C12902_G0026950.mRNA.1
Se_chr9	C12902	CDS	338371	339666	.	+	0	ID=C12902_G0026950.mRNA.1.CDS.1;Name=C12902_G0026950.mRNA.1.CDS.1;Parent=C12902_G0026950.mRNA.1
Se_chr9	C12902	gene	340039	340488	.	+	.	ID=C12902_G0026960;Name=YIR005W
Se_chr9	C12902	mRNA	340039	340488	.	+	.	ID=C12902_G0026960.mRNA.1;Name=C12902_G0026960.mRNA.1;Parent=C12902_G0026960
Se_chr9	C12902	exon	340039	340488	.	+	.	ID=C12902_G0026960.mRNA.1.exon.1;Name=C12902_G0026960.mRNA.1.exon.1;Parent=C12902_G0026960.mRNA.1
Se_chr9	C12902	CDS	340039	340488	.	+	0	ID=C12902_G0026960.mRNA.1.CDS.1;Name=C12902_G0026960.mRNA.1.CDS.1;Parent=C12902_G0026960.mRNA.1
Se_chr9	C12902	gene	340616	344695	.	-	.	ID=C12902_G0026970;Name=YIR006C
Se_chr9	C12902	mRNA	340616	344695	.	-	.	ID=C12902_G0026970.mRNA.1;Name=C12902_G0026970.mRNA.1;Parent=C12902_G0026970
Se_chr9	C12902	exon	340616	344695	.	-	.	ID=C12902_G0026970.mRNA.1.exon.1;Name=C12902_G0026970.mRNA.1.exon.1;Parent=C12902_G0026970.mRNA.1
Se_chr9	C12902	CDS	340616	344695	.	-	0	ID=C12902_G0026970.mRNA.1.CDS.1;Name=C12902_G0026970.mRNA.1.CDS.1;Parent=C12902_G0026970.mRNA.1
Se_chr9	C12902	tRNA	345604	345675	.	+	.	ID=tRNA:Se_chr9:345604-345675:+;Name=tRNA:Se_chr9:345604-345675:+
Se_chr9	C12902	gene	345888	347938	.	+	.	ID=C12902_G0026980;Name=YIR007W
Se_chr9	C12902	mRNA	345888	347938	.	+	.	ID=C12902_G0026980.mRNA.1;Name=C12902_G0026980.mRNA.1;Parent=C12902_G0026980
Se_chr9	C12902	exon	345888	347878	.	+	.	ID=C12902_G0026980.mRNA.1.exon.1;Name=C12902_G0026980.mRNA.1.exon.1;Parent=C12902_G0026980.mRNA.1
Se_chr9	C12902	exon	347932	347938	.	+	.	ID=C12902_G0026980.mRNA.1.exon.2;Name=C12902_G0026980.mRNA.1.exon.2;Parent=C12902_G0026980.mRNA.1
Se_chr9	C12902	CDS	345888	347878	.	+	0	ID=C12902_G0026980.mRNA.1.CDS.1;Name=C12902_G0026980.mRNA.1.CDS.1;Parent=C12902_G0026980.mRNA.1
Se_chr9	C12902	CDS	347932	347938	.	+	1	ID=C12902_G0026980.mRNA.1.CDS.2;Name=C12902_G0026980.mRNA.1.CDS.2;Parent=C12902_G0026980.mRNA.1
Se_chr9	C12902	gene	348264	349499	.	-	.	ID=C12902_G0026990;Name=YIR008C
Se_chr9	C12902	mRNA	348264	349499	.	-	.	ID=C12902_G0026990.mRNA.1;Name=C12902_G0026990.mRNA.1;Parent=C12902_G0026990
Se_chr9	C12902	exon	348264	349499	.	-	.	ID=C12902_G0026990.mRNA.1.exon.1;Name=C12902_G0026990.mRNA.1.exon.1;Parent=C12902_G0026990.mRNA.1
Se_chr9	C12902	CDS	348264	349499	.	-	0	ID=C12902_G0026990.mRNA.1.CDS.1;Name=C12902_G0026990.mRNA.1.CDS.1;Parent=C12902_G0026990.mRNA.1
Se_chr9	C12902	gene	349731	350066	.	+	.	ID=C12902_G0027000;Name=YIR009W
Se_chr9	C12902	mRNA	349731	350066	.	+	.	ID=C12902_G0027000.mRNA.1;Name=C12902_G0027000.mRNA.1;Parent=C12902_G0027000
Se_chr9	C12902	exon	349731	350066	.	+	.	ID=C12902_G0027000.mRNA.1.exon.1;Name=C12902_G0027000.mRNA.1.exon.1;Parent=C12902_G0027000.mRNA.1
Se_chr9	C12902	CDS	349731	350066	.	+	0	ID=C12902_G0027000.mRNA.1.CDS.1;Name=C12902_G0027000.mRNA.1.CDS.1;Parent=C12902_G0027000.mRNA.1
Se_chr9	C12902	gene	350610	352289	.	+	.	ID=C12902_G0027010;Name=YIR010W
Se_chr9	C12902	mRNA	350610	352289	.	+	.	ID=C12902_G0027010.mRNA.1;Name=C12902_G0027010.mRNA.1;Parent=C12902_G0027010
Se_chr9	C12902	exon	350610	352289	.	+	.	ID=C12902_G0027010.mRNA.1.exon.1;Name=C12902_G0027010.mRNA.1.exon.1;Parent=C12902_G0027010.mRNA.1
Se_chr9	C12902	CDS	350610	352289	.	+	0	ID=C12902_G0027010.mRNA.1.CDS.1;Name=C12902_G0027010.mRNA.1.CDS.1;Parent=C12902_G0027010.mRNA.1
Se_chr9	C12902	gene	352429	353379	.	-	.	ID=C12902_G0027020;Name=YIR011C
Se_chr9	C12902	mRNA	352429	353379	.	-	.	ID=C12902_G0027020.mRNA.1;Name=C12902_G0027020.mRNA.1;Parent=C12902_G0027020
Se_chr9	C12902	exon	352429	353379	.	-	.	ID=C12902_G0027020.mRNA.1.exon.1;Name=C12902_G0027020.mRNA.1.exon.1;Parent=C12902_G0027020.mRNA.1
Se_chr9	C12902	CDS	352429	353379	.	-	0	ID=C12902_G0027020.mRNA.1.CDS.1;Name=C12902_G0027020.mRNA.1.CDS.1;Parent=C12902_G0027020.mRNA.1
Se_chr9	C12902	gene	353620	354915	.	+	.	ID=C12902_G0027030;Name=YIR012W
Se_chr9	C12902	mRNA	353620	354915	.	+	.	ID=C12902_G0027030.mRNA.1;Name=C12902_G0027030.mRNA.1;Parent=C12902_G0027030
Se_chr9	C12902	exon	353620	354915	.	+	.	ID=C12902_G0027030.mRNA.1.exon.1;Name=C12902_G0027030.mRNA.1.exon.1;Parent=C12902_G0027030.mRNA.1
Se_chr9	C12902	CDS	353620	354915	.	+	0	ID=C12902_G0027030.mRNA.1.CDS.1;Name=C12902_G0027030.mRNA.1.CDS.1;Parent=C12902_G0027030.mRNA.1
Se_chr9	C12902	gene	355119	355475	.	-	.	ID=C12902_G0027040;Name=YIR013C
Se_chr9	C12902	mRNA	355119	355475	.	-	.	ID=C12902_G0027040.mRNA.1;Name=C12902_G0027040.mRNA.1;Parent=C12902_G0027040
Se_chr9	C12902	exon	355119	355475	.	-	.	ID=C12902_G0027040.mRNA.1.exon.1;Name=C12902_G0027040.mRNA.1.exon.1;Parent=C12902_G0027040.mRNA.1
Se_chr9	C12902	CDS	355119	355475	.	-	0	ID=C12902_G0027040.mRNA.1.CDS.1;Name=C12902_G0027040.mRNA.1.CDS.1;Parent=C12902_G0027040.mRNA.1
Se_chr9	C12902	gene	356129	356905	.	+	.	ID=C12902_G0027050;Name=YIR014W
Se_chr9	C12902	mRNA	356129	356905	.	+	.	ID=C12902_G0027050.mRNA.1;Name=C12902_G0027050.mRNA.1;Parent=C12902_G0027050
Se_chr9	C12902	exon	356129	356905	.	+	.	ID=C12902_G0027050.mRNA.1.exon.1;Name=C12902_G0027050.mRNA.1.exon.1;Parent=C12902_G0027050.mRNA.1
Se_chr9	C12902	CDS	356129	356905	.	+	0	ID=C12902_G0027050.mRNA.1.CDS.1;Name=C12902_G0027050.mRNA.1.CDS.1;Parent=C12902_G0027050.mRNA.1
Se_chr9	C12902	gene	357046	357477	.	+	.	ID=C12902_G0027060;Name=YIR015W
Se_chr9	C12902	mRNA	357046	357477	.	+	.	ID=C12902_G0027060.mRNA.1;Name=C12902_G0027060.mRNA.1;Parent=C12902_G0027060
Se_chr9	C12902	exon	357046	357477	.	+	.	ID=C12902_G0027060.mRNA.1.exon.1;Name=C12902_G0027060.mRNA.1.exon.1;Parent=C12902_G0027060.mRNA.1
Se_chr9	C12902	CDS	357046	357477	.	+	0	ID=C12902_G0027060.mRNA.1.CDS.1;Name=C12902_G0027060.mRNA.1.CDS.1;Parent=C12902_G0027060.mRNA.1
Se_chr9	C12902	gene	357704	358444	.	+	.	ID=C12902_G0027070;Name=YIR016W
Se_chr9	C12902	mRNA	357704	358444	.	+	.	ID=C12902_G0027070.mRNA.1;Name=C12902_G0027070.mRNA.1;Parent=C12902_G0027070
Se_chr9	C12902	exon	357704	358444	.	+	.	ID=C12902_G0027070.mRNA.1.exon.1;Name=C12902_G0027070.mRNA.1.exon.1;Parent=C12902_G0027070.mRNA.1
Se_chr9	C12902	CDS	357704	358444	.	+	0	ID=C12902_G0027070.mRNA.1.CDS.1;Name=C12902_G0027070.mRNA.1.CDS.1;Parent=C12902_G0027070.mRNA.1
Se_chr9	C12902	gene	358550	359083	.	-	.	ID=C12902_G0027080;Name=YIR017C
Se_chr9	C12902	mRNA	358550	359083	.	-	.	ID=C12902_G0027080.mRNA.1;Name=C12902_G0027080.mRNA.1;Parent=C12902_G0027080
Se_chr9	C12902	exon	358550	359083	.	-	.	ID=C12902_G0027080.mRNA.1.exon.1;Name=C12902_G0027080.mRNA.1.exon.1;Parent=C12902_G0027080.mRNA.1
Se_chr9	C12902	CDS	358550	359083	.	-	0	ID=C12902_G0027080.mRNA.1.CDS.1;Name=C12902_G0027080.mRNA.1.CDS.1;Parent=C12902_G0027080.mRNA.1
Se_chr9	C12902	gene	359540	360304	.	+	.	ID=C12902_G0027090;Name=YIR018W
Se_chr9	C12902	mRNA	359540	360304	.	+	.	ID=C12902_G0027090.mRNA.1;Name=C12902_G0027090.mRNA.1;Parent=C12902_G0027090
Se_chr9	C12902	exon	359540	360304	.	+	.	ID=C12902_G0027090.mRNA.1.exon.1;Name=C12902_G0027090.mRNA.1.exon.1;Parent=C12902_G0027090.mRNA.1
Se_chr9	C12902	CDS	359540	360304	.	+	0	ID=C12902_G0027090.mRNA.1.CDS.1;Name=C12902_G0027090.mRNA.1.CDS.1;Parent=C12902_G0027090.mRNA.1
Se_chr9	C12902	gene	361015	361442	.	-	.	ID=C12902_G0027100;Name=C12902_G0027100
Se_chr9	C12902	mRNA	361015	361442	.	-	.	ID=C12902_G0027100.mRNA.1;Name=C12902_G0027100.mRNA.1;Parent=C12902_G0027100
Se_chr9	C12902	exon	361015	361300	.	-	.	ID=C12902_G0027100.mRNA.1.exon.2;Name=C12902_G0027100.mRNA.1.exon.2;Parent=C12902_G0027100.mRNA.1
Se_chr9	C12902	exon	361375	361442	.	-	.	ID=C12902_G0027100.mRNA.1.exon.1;Name=C12902_G0027100.mRNA.1.exon.1;Parent=C12902_G0027100.mRNA.1
Se_chr9	C12902	CDS	361015	361300	.	-	1	ID=C12902_G0027100.mRNA.1.CDS.2;Name=C12902_G0027100.mRNA.1.CDS.2;Parent=C12902_G0027100.mRNA.1
Se_chr9	C12902	CDS	361375	361442	.	-	0	ID=C12902_G0027100.mRNA.1.CDS.1;Name=C12902_G0027100.mRNA.1.CDS.1;Parent=C12902_G0027100.mRNA.1
Se_chr9	C12902	gene	361463	361706	.	-	.	ID=C12902_G0027110;Name=C12902_G0027110
Se_chr9	C12902	mRNA	361463	361706	.	-	.	ID=C12902_G0027110.mRNA.1;Name=C12902_G0027110.mRNA.1;Parent=C12902_G0027110
Se_chr9	C12902	exon	361463	361635	.	-	.	ID=C12902_G0027110.mRNA.1.exon.2;Name=C12902_G0027110.mRNA.1.exon.2;Parent=C12902_G0027110.mRNA.1
Se_chr9	C12902	exon	361658	361706	.	-	.	ID=C12902_G0027110.mRNA.1.exon.1;Name=C12902_G0027110.mRNA.1.exon.1;Parent=C12902_G0027110.mRNA.1
Se_chr9	C12902	CDS	361463	361635	.	-	2	ID=C12902_G0027110.mRNA.1.CDS.2;Name=C12902_G0027110.mRNA.1.CDS.2;Parent=C12902_G0027110.mRNA.1
Se_chr9	C12902	CDS	361658	361706	.	-	0	ID=C12902_G0027110.mRNA.1.CDS.1;Name=C12902_G0027110.mRNA.1.CDS.1;Parent=C12902_G0027110.mRNA.1
Se_chr9	C12902	gene	365797	369945	.	-	.	ID=C12902_G0027120;Name=C12902_G0027120
Se_chr9	C12902	mRNA	365797	369945	.	-	.	ID=C12902_G0027120.mRNA.1;Name=C12902_G0027120.mRNA.1;Parent=C12902_G0027120
Se_chr9	C12902	exon	365797	367457	.	-	.	ID=C12902_G0027120.mRNA.1.exon.2;Name=C12902_G0027120.mRNA.1.exon.2;Parent=C12902_G0027120.mRNA.1
Se_chr9	C12902	exon	368685	369945	.	-	.	ID=C12902_G0027120.mRNA.1.exon.1;Name=C12902_G0027120.mRNA.1.exon.1;Parent=C12902_G0027120.mRNA.1
Se_chr9	C12902	CDS	365797	367457	.	-	2	ID=C12902_G0027120.mRNA.1.CDS.2;Name=C12902_G0027120.mRNA.1.CDS.2;Parent=C12902_G0027120.mRNA.1
Se_chr9	C12902	CDS	368685	369945	.	-	0	ID=C12902_G0027120.mRNA.1.CDS.1;Name=C12902_G0027120.mRNA.1.CDS.1;Parent=C12902_G0027120.mRNA.1
Se_chr9	C12902	gene	371169	371381	.	+	.	ID=C12902_G0027130;Name=C12902_G0027130
Se_chr9	C12902	mRNA	371169	371381	.	+	.	ID=C12902_G0027130.mRNA.1;Name=C12902_G0027130.mRNA.1;Parent=C12902_G0027130
Se_chr9	C12902	exon	371169	371381	.	+	.	ID=C12902_G0027130.mRNA.1.exon.1;Name=C12902_G0027130.mRNA.1.exon.1;Parent=C12902_G0027130.mRNA.1
Se_chr9	C12902	CDS	371169	371381	.	+	0	ID=C12902_G0027130.mRNA.1.CDS.1;Name=C12902_G0027130.mRNA.1.CDS.1;Parent=C12902_G0027130.mRNA.1
Se_chr9	C12902	gene	373330	374514	.	+	.	ID=C12902_G0027140;Name=YIR021W
Se_chr9	C12902	mRNA	373330	374514	.	+	.	ID=C12902_G0027140.mRNA.1;Name=C12902_G0027140.mRNA.1;Parent=C12902_G0027140
Se_chr9	C12902	exon	373330	374514	.	+	.	ID=C12902_G0027140.mRNA.1.exon.1;Name=C12902_G0027140.mRNA.1.exon.1;Parent=C12902_G0027140.mRNA.1
Se_chr9	C12902	CDS	373330	374514	.	+	0	ID=C12902_G0027140.mRNA.1.CDS.1;Name=C12902_G0027140.mRNA.1.CDS.1;Parent=C12902_G0027140.mRNA.1
Se_chr9	C12902	gene	374938	375441	.	+	.	ID=C12902_G0027150;Name=YIR022W
Se_chr9	C12902	mRNA	374938	375441	.	+	.	ID=C12902_G0027150.mRNA.1;Name=C12902_G0027150.mRNA.1;Parent=C12902_G0027150
Se_chr9	C12902	exon	374938	375441	.	+	.	ID=C12902_G0027150.mRNA.1.exon.1;Name=C12902_G0027150.mRNA.1.exon.1;Parent=C12902_G0027150.mRNA.1
Se_chr9	C12902	CDS	374938	375441	.	+	0	ID=C12902_G0027150.mRNA.1.CDS.1;Name=C12902_G0027150.mRNA.1.CDS.1;Parent=C12902_G0027150.mRNA.1
Se_chr9	C12902	gene	375960	378848	.	+	.	ID=C12902_G0027160;Name=YIR023W
Se_chr9	C12902	mRNA	375960	378848	.	+	.	ID=C12902_G0027160.mRNA.1;Name=C12902_G0027160.mRNA.1;Parent=C12902_G0027160
Se_chr9	C12902	exon	375960	378848	.	+	.	ID=C12902_G0027160.mRNA.1.exon.1;Name=C12902_G0027160.mRNA.1.exon.1;Parent=C12902_G0027160.mRNA.1
Se_chr9	C12902	CDS	375960	378848	.	+	0	ID=C12902_G0027160.mRNA.1.CDS.1;Name=C12902_G0027160.mRNA.1.CDS.1;Parent=C12902_G0027160.mRNA.1
Se_chr9	C12902	gene	379023	379670	.	-	.	ID=C12902_G0027170;Name=YIR024C
Se_chr9	C12902	mRNA	379023	379670	.	-	.	ID=C12902_G0027170.mRNA.1;Name=C12902_G0027170.mRNA.1;Parent=C12902_G0027170
Se_chr9	C12902	exon	379023	379670	.	-	.	ID=C12902_G0027170.mRNA.1.exon.1;Name=C12902_G0027170.mRNA.1.exon.1;Parent=C12902_G0027170.mRNA.1
Se_chr9	C12902	CDS	379023	379670	.	-	0	ID=C12902_G0027170.mRNA.1.CDS.1;Name=C12902_G0027170.mRNA.1.CDS.1;Parent=C12902_G0027170.mRNA.1
Se_chr9	C12902	gene	379856	380962	.	+	.	ID=C12902_G0027180;Name=YIR025W
Se_chr9	C12902	mRNA	379856	380962	.	+	.	ID=C12902_G0027180.mRNA.1;Name=C12902_G0027180.mRNA.1;Parent=C12902_G0027180
Se_chr9	C12902	exon	379856	380962	.	+	.	ID=C12902_G0027180.mRNA.1.exon.1;Name=C12902_G0027180.mRNA.1.exon.1;Parent=C12902_G0027180.mRNA.1
Se_chr9	C12902	CDS	379856	380962	.	+	0	ID=C12902_G0027180.mRNA.1.CDS.1;Name=C12902_G0027180.mRNA.1.CDS.1;Parent=C12902_G0027180.mRNA.1
Se_chr9	C12902	gene	381068	382156	.	-	.	ID=C12902_G0027190;Name=YIR026C
Se_chr9	C12902	mRNA	381068	382156	.	-	.	ID=C12902_G0027190.mRNA.1;Name=C12902_G0027190.mRNA.1;Parent=C12902_G0027190
Se_chr9	C12902	exon	381068	382156	.	-	.	ID=C12902_G0027190.mRNA.1.exon.1;Name=C12902_G0027190.mRNA.1.exon.1;Parent=C12902_G0027190.mRNA.1
Se_chr9	C12902	CDS	381068	382156	.	-	0	ID=C12902_G0027190.mRNA.1.CDS.1;Name=C12902_G0027190.mRNA.1.CDS.1;Parent=C12902_G0027190.mRNA.1
Se_chr9	C12902	gene	382491	383864	.	-	.	ID=C12902_G0027200;Name=YIR027C
Se_chr9	C12902	mRNA	382491	383864	.	-	.	ID=C12902_G0027200.mRNA.1;Name=C12902_G0027200.mRNA.1;Parent=C12902_G0027200
Se_chr9	C12902	exon	382491	383864	.	-	.	ID=C12902_G0027200.mRNA.1.exon.1;Name=C12902_G0027200.mRNA.1.exon.1;Parent=C12902_G0027200.mRNA.1
Se_chr9	C12902	CDS	382491	383864	.	-	0	ID=C12902_G0027200.mRNA.1.CDS.1;Name=C12902_G0027200.mRNA.1.CDS.1;Parent=C12902_G0027200.mRNA.1
Se_chr9	C12902	gene	384716	386626	.	+	.	ID=C12902_G0027210;Name=YIR028W
Se_chr9	C12902	mRNA	384716	386626	.	+	.	ID=C12902_G0027210.mRNA.1;Name=C12902_G0027210.mRNA.1;Parent=C12902_G0027210
Se_chr9	C12902	exon	384716	386626	.	+	.	ID=C12902_G0027210.mRNA.1.exon.1;Name=C12902_G0027210.mRNA.1.exon.1;Parent=C12902_G0027210.mRNA.1
Se_chr9	C12902	CDS	384716	386626	.	+	0	ID=C12902_G0027210.mRNA.1.CDS.1;Name=C12902_G0027210.mRNA.1.CDS.1;Parent=C12902_G0027210.mRNA.1
Se_chr9	C12902	gene	387094	388125	.	+	.	ID=C12902_G0027220;Name=YIR029W
Se_chr9	C12902	mRNA	387094	388125	.	+	.	ID=C12902_G0027220.mRNA.1;Name=C12902_G0027220.mRNA.1;Parent=C12902_G0027220
Se_chr9	C12902	exon	387094	388125	.	+	.	ID=C12902_G0027220.mRNA.1.exon.1;Name=C12902_G0027220.mRNA.1.exon.1;Parent=C12902_G0027220.mRNA.1
Se_chr9	C12902	CDS	387094	388125	.	+	0	ID=C12902_G0027220.mRNA.1.CDS.1;Name=C12902_G0027220.mRNA.1.CDS.1;Parent=C12902_G0027220.mRNA.1
Se_chr9	C12902	gene	388313	389050	.	-	.	ID=C12902_G0027230;Name=YIR030C
Se_chr9	C12902	mRNA	388313	389050	.	-	.	ID=C12902_G0027230.mRNA.1;Name=C12902_G0027230.mRNA.1;Parent=C12902_G0027230
Se_chr9	C12902	exon	388313	389050	.	-	.	ID=C12902_G0027230.mRNA.1.exon.1;Name=C12902_G0027230.mRNA.1.exon.1;Parent=C12902_G0027230.mRNA.1
Se_chr9	C12902	CDS	388313	389050	.	-	0	ID=C12902_G0027230.mRNA.1.CDS.1;Name=C12902_G0027230.mRNA.1.CDS.1;Parent=C12902_G0027230.mRNA.1
Se_chr9	C12902	gene	389340	391004	.	-	.	ID=C12902_G0027240;Name=YIR031C
Se_chr9	C12902	mRNA	389340	391004	.	-	.	ID=C12902_G0027240.mRNA.1;Name=C12902_G0027240.mRNA.1;Parent=C12902_G0027240
Se_chr9	C12902	exon	389340	391004	.	-	.	ID=C12902_G0027240.mRNA.1.exon.1;Name=C12902_G0027240.mRNA.1.exon.1;Parent=C12902_G0027240.mRNA.1
Se_chr9	C12902	CDS	389340	391004	.	-	0	ID=C12902_G0027240.mRNA.1.CDS.1;Name=C12902_G0027240.mRNA.1.CDS.1;Parent=C12902_G0027240.mRNA.1
Se_chr9	C12902	gene	391359	391946	.	-	.	ID=C12902_G0027250;Name=YIR032C
Se_chr9	C12902	mRNA	391359	391946	.	-	.	ID=C12902_G0027250.mRNA.1;Name=C12902_G0027250.mRNA.1;Parent=C12902_G0027250
Se_chr9	C12902	exon	391359	391946	.	-	.	ID=C12902_G0027250.mRNA.1.exon.1;Name=C12902_G0027250.mRNA.1.exon.1;Parent=C12902_G0027250.mRNA.1
Se_chr9	C12902	CDS	391359	391946	.	-	0	ID=C12902_G0027250.mRNA.1.CDS.1;Name=C12902_G0027250.mRNA.1.CDS.1;Parent=C12902_G0027250.mRNA.1
Se_chr9	C12902	gene	392453	395803	.	+	.	ID=C12902_G0027260;Name=YIR033W
Se_chr9	C12902	mRNA	392453	395803	.	+	.	ID=C12902_G0027260.mRNA.1;Name=C12902_G0027260.mRNA.1;Parent=C12902_G0027260
Se_chr9	C12902	exon	392453	395803	.	+	.	ID=C12902_G0027260.mRNA.1.exon.1;Name=C12902_G0027260.mRNA.1.exon.1;Parent=C12902_G0027260.mRNA.1
Se_chr9	C12902	CDS	392453	395803	.	+	0	ID=C12902_G0027260.mRNA.1.CDS.1;Name=C12902_G0027260.mRNA.1.CDS.1;Parent=C12902_G0027260.mRNA.1
Se_chr9	C12902	gene	395977	397098	.	-	.	ID=C12902_G0027270;Name=YIR034C
Se_chr9	C12902	mRNA	395977	397098	.	-	.	ID=C12902_G0027270.mRNA.1;Name=C12902_G0027270.mRNA.1;Parent=C12902_G0027270
Se_chr9	C12902	exon	395977	397098	.	-	.	ID=C12902_G0027270.mRNA.1.exon.1;Name=C12902_G0027270.mRNA.1.exon.1;Parent=C12902_G0027270.mRNA.1
Se_chr9	C12902	CDS	395977	397098	.	-	0	ID=C12902_G0027270.mRNA.1.CDS.1;Name=C12902_G0027270.mRNA.1.CDS.1;Parent=C12902_G0027270.mRNA.1
Se_chr9	C12902	gene	397417	398181	.	-	.	ID=C12902_G0027280;Name=YIR035C
Se_chr9	C12902	mRNA	397417	398181	.	-	.	ID=C12902_G0027280.mRNA.1;Name=C12902_G0027280.mRNA.1;Parent=C12902_G0027280
Se_chr9	C12902	exon	397417	398181	.	-	.	ID=C12902_G0027280.mRNA.1.exon.1;Name=C12902_G0027280.mRNA.1.exon.1;Parent=C12902_G0027280.mRNA.1
Se_chr9	C12902	CDS	397417	398181	.	-	0	ID=C12902_G0027280.mRNA.1.CDS.1;Name=C12902_G0027280.mRNA.1.CDS.1;Parent=C12902_G0027280.mRNA.1
Se_chr9	C12902	gene	398430	399221	.	-	.	ID=C12902_G0027290;Name=YIR036C
Se_chr9	C12902	mRNA	398430	399221	.	-	.	ID=C12902_G0027290.mRNA.1;Name=C12902_G0027290.mRNA.1;Parent=C12902_G0027290
Se_chr9	C12902	exon	398430	399221	.	-	.	ID=C12902_G0027290.mRNA.1.exon.1;Name=C12902_G0027290.mRNA.1.exon.1;Parent=C12902_G0027290.mRNA.1
Se_chr9	C12902	CDS	398430	399221	.	-	0	ID=C12902_G0027290.mRNA.1.CDS.1;Name=C12902_G0027290.mRNA.1.CDS.1;Parent=C12902_G0027290.mRNA.1
Se_chr9	C12902	gene	399456	399947	.	+	.	ID=C12902_G0027300;Name=YIR037W
Se_chr9	C12902	mRNA	399456	399947	.	+	.	ID=C12902_G0027300.mRNA.1;Name=C12902_G0027300.mRNA.1;Parent=C12902_G0027300
Se_chr9	C12902	exon	399456	399947	.	+	.	ID=C12902_G0027300.mRNA.1.exon.1;Name=C12902_G0027300.mRNA.1.exon.1;Parent=C12902_G0027300.mRNA.1
Se_chr9	C12902	CDS	399456	399947	.	+	0	ID=C12902_G0027300.mRNA.1.CDS.1;Name=C12902_G0027300.mRNA.1.CDS.1;Parent=C12902_G0027300.mRNA.1
Se_chr9	C12902	gene	400106	400810	.	-	.	ID=C12902_G0027310;Name=YIR038C
Se_chr9	C12902	mRNA	400106	400810	.	-	.	ID=C12902_G0027310.mRNA.1;Name=C12902_G0027310.mRNA.1;Parent=C12902_G0027310
Se_chr9	C12902	exon	400106	400810	.	-	.	ID=C12902_G0027310.mRNA.1.exon.1;Name=C12902_G0027310.mRNA.1.exon.1;Parent=C12902_G0027310.mRNA.1
Se_chr9	C12902	CDS	400106	400810	.	-	0	ID=C12902_G0027310.mRNA.1.CDS.1;Name=C12902_G0027310.mRNA.1.CDS.1;Parent=C12902_G0027310.mRNA.1
Se_chr9	C12902	gene	407095	407455	.	+	.	ID=C12902_G0027320;Name=C12902_G0027320
Se_chr9	C12902	mRNA	407095	407455	.	+	.	ID=C12902_G0027320.mRNA.1;Name=C12902_G0027320.mRNA.1;Parent=C12902_G0027320
Se_chr9	C12902	exon	407095	407204	.	+	.	ID=C12902_G0027320.mRNA.1.exon.1;Name=C12902_G0027320.mRNA.1.exon.1;Parent=C12902_G0027320.mRNA.1
Se_chr9	C12902	exon	407260	407455	.	+	.	ID=C12902_G0027320.mRNA.1.exon.2;Name=C12902_G0027320.mRNA.1.exon.2;Parent=C12902_G0027320.mRNA.1
Se_chr9	C12902	CDS	407095	407204	.	+	0	ID=C12902_G0027320.mRNA.1.CDS.1;Name=C12902_G0027320.mRNA.1.CDS.1;Parent=C12902_G0027320.mRNA.1
Se_chr9	C12902	CDS	407260	407455	.	+	1	ID=C12902_G0027320.mRNA.1.CDS.2;Name=C12902_G0027320.mRNA.1.CDS.2;Parent=C12902_G0027320.mRNA.1
Se_chr9	C12902	tRNA	407611	407692	.	-	.	ID=tRNA:Se_chr9:407611-407692:-;Name=tRNA:Se_chr9:407611-407692:-
Se_chr10	C12902	gene	782	1471	.	+	.	ID=C12902_G0027330;Name=C12902_G0027330
Se_chr10	C12902	mRNA	782	1471	.	+	.	ID=C12902_G0027330.mRNA.1;Name=C12902_G0027330.mRNA.1;Parent=C12902_G0027330
Se_chr10	C12902	exon	782	1471	.	+	.	ID=C12902_G0027330.mRNA.1.exon.1;Name=C12902_G0027330.mRNA.1.exon.1;Parent=C12902_G0027330.mRNA.1
Se_chr10	C12902	CDS	782	1471	.	+	0	ID=C12902_G0027330.mRNA.1.CDS.1;Name=C12902_G0027330.mRNA.1.CDS.1;Parent=C12902_G0027330.mRNA.1
Se_chr10	C12902	gene	3742	5620	.	-	.	ID=C12902_G0027340;Name=C12902_G0027340
Se_chr10	C12902	mRNA	3742	5620	.	-	.	ID=C12902_G0027340.mRNA.1;Name=C12902_G0027340.mRNA.1;Parent=C12902_G0027340
Se_chr10	C12902	exon	3742	5423	.	-	.	ID=C12902_G0027340.mRNA.1.exon.2;Name=C12902_G0027340.mRNA.1.exon.2;Parent=C12902_G0027340.mRNA.1
Se_chr10	C12902	exon	5560	5620	.	-	.	ID=C12902_G0027340.mRNA.1.exon.1;Name=C12902_G0027340.mRNA.1.exon.1;Parent=C12902_G0027340.mRNA.1
Se_chr10	C12902	CDS	3742	5423	.	-	2	ID=C12902_G0027340.mRNA.1.CDS.2;Name=C12902_G0027340.mRNA.1.CDS.2;Parent=C12902_G0027340.mRNA.1
Se_chr10	C12902	CDS	5560	5620	.	-	0	ID=C12902_G0027340.mRNA.1.CDS.1;Name=C12902_G0027340.mRNA.1.CDS.1;Parent=C12902_G0027340.mRNA.1
Se_chr10	C12902	gene	8474	9253	.	+	.	ID=C12902_G0027350;Name=YKL071W
Se_chr10	C12902	mRNA	8474	9253	.	+	.	ID=C12902_G0027350.mRNA.1;Name=C12902_G0027350.mRNA.1;Parent=C12902_G0027350
Se_chr10	C12902	exon	8474	9253	.	+	.	ID=C12902_G0027350.mRNA.1.exon.1;Name=C12902_G0027350.mRNA.1.exon.1;Parent=C12902_G0027350.mRNA.1
Se_chr10	C12902	CDS	8474	9253	.	+	0	ID=C12902_G0027350.mRNA.1.CDS.1;Name=C12902_G0027350.mRNA.1.CDS.1;Parent=C12902_G0027350.mRNA.1
Se_chr10	C12902	gene	10614	11939	.	+	.	ID=C12902_G0027360;Name=C12902_G0027360
Se_chr10	C12902	mRNA	10614	11939	.	+	.	ID=C12902_G0027360.mRNA.1;Name=C12902_G0027360.mRNA.1;Parent=C12902_G0027360
Se_chr10	C12902	exon	10614	11939	.	+	.	ID=C12902_G0027360.mRNA.1.exon.1;Name=C12902_G0027360.mRNA.1.exon.1;Parent=C12902_G0027360.mRNA.1
Se_chr10	C12902	CDS	10614	11939	.	+	0	ID=C12902_G0027360.mRNA.1.CDS.1;Name=C12902_G0027360.mRNA.1.CDS.1;Parent=C12902_G0027360.mRNA.1
Se_chr10	C12902	gene	13383	17423	.	-	.	ID=C12902_G0027370;Name=C12902_G0027370
Se_chr10	C12902	mRNA	13383	17423	.	-	.	ID=C12902_G0027370.mRNA.1;Name=C12902_G0027370.mRNA.1;Parent=C12902_G0027370
Se_chr10	C12902	exon	13383	17423	.	-	.	ID=C12902_G0027370.mRNA.1.exon.1;Name=C12902_G0027370.mRNA.1.exon.1;Parent=C12902_G0027370.mRNA.1
Se_chr10	C12902	CDS	13383	17423	.	-	0	ID=C12902_G0027370.mRNA.1.CDS.1;Name=C12902_G0027370.mRNA.1.CDS.1;Parent=C12902_G0027370.mRNA.1
Se_chr10	C12902	gene	23126	24451	.	+	.	ID=C12902_G0027380;Name=YJL213W
Se_chr10	C12902	mRNA	23126	24451	.	+	.	ID=C12902_G0027380.mRNA.1;Name=C12902_G0027380.mRNA.1;Parent=C12902_G0027380
Se_chr10	C12902	exon	23126	24451	.	+	.	ID=C12902_G0027380.mRNA.1.exon.1;Name=C12902_G0027380.mRNA.1.exon.1;Parent=C12902_G0027380.mRNA.1
Se_chr10	C12902	CDS	23126	24451	.	+	0	ID=C12902_G0027380.mRNA.1.CDS.1;Name=C12902_G0027380.mRNA.1.CDS.1;Parent=C12902_G0027380.mRNA.1
Se_chr10	C12902	gene	25707	28112	.	-	.	ID=C12902_G0027390;Name=YJL212C
Se_chr10	C12902	mRNA	25707	28112	.	-	.	ID=C12902_G0027390.mRNA.1;Name=C12902_G0027390.mRNA.1;Parent=C12902_G0027390
Se_chr10	C12902	exon	25707	28112	.	-	.	ID=C12902_G0027390.mRNA.1.exon.1;Name=C12902_G0027390.mRNA.1.exon.1;Parent=C12902_G0027390.mRNA.1
Se_chr10	C12902	CDS	25707	28112	.	-	0	ID=C12902_G0027390.mRNA.1.CDS.1;Name=C12902_G0027390.mRNA.1.CDS.1;Parent=C12902_G0027390.mRNA.1
Se_chr10	C12902	gene	28769	29786	.	+	.	ID=C12902_G0027400;Name=YJL210W
Se_chr10	C12902	mRNA	28769	29786	.	+	.	ID=C12902_G0027400.mRNA.1;Name=C12902_G0027400.mRNA.1;Parent=C12902_G0027400
Se_chr10	C12902	exon	28769	29541	.	+	.	ID=C12902_G0027400.mRNA.1.exon.1;Name=C12902_G0027400.mRNA.1.exon.1;Parent=C12902_G0027400.mRNA.1
Se_chr10	C12902	exon	29744	29786	.	+	.	ID=C12902_G0027400.mRNA.1.exon.2;Name=C12902_G0027400.mRNA.1.exon.2;Parent=C12902_G0027400.mRNA.1
Se_chr10	C12902	CDS	28769	29541	.	+	0	ID=C12902_G0027400.mRNA.1.CDS.1;Name=C12902_G0027400.mRNA.1.CDS.1;Parent=C12902_G0027400.mRNA.1
Se_chr10	C12902	CDS	29744	29786	.	+	1	ID=C12902_G0027400.mRNA.1.CDS.2;Name=C12902_G0027400.mRNA.1.CDS.2;Parent=C12902_G0027400.mRNA.1
Se_chr10	C12902	gene	29865	31826	.	+	.	ID=C12902_G0027410;Name=YJL209W
Se_chr10	C12902	mRNA	29865	31826	.	+	.	ID=C12902_G0027410.mRNA.1;Name=C12902_G0027410.mRNA.1;Parent=C12902_G0027410
Se_chr10	C12902	exon	29865	31826	.	+	.	ID=C12902_G0027410.mRNA.1.exon.1;Name=C12902_G0027410.mRNA.1.exon.1;Parent=C12902_G0027410.mRNA.1
Se_chr10	C12902	CDS	29865	31826	.	+	0	ID=C12902_G0027410.mRNA.1.CDS.1;Name=C12902_G0027410.mRNA.1.CDS.1;Parent=C12902_G0027410.mRNA.1
Se_chr10	C12902	gene	32062	33048	.	-	.	ID=C12902_G0027420;Name=YJL208C
Se_chr10	C12902	mRNA	32062	33048	.	-	.	ID=C12902_G0027420.mRNA.1;Name=C12902_G0027420.mRNA.1;Parent=C12902_G0027420
Se_chr10	C12902	exon	32062	33048	.	-	.	ID=C12902_G0027420.mRNA.1.exon.1;Name=C12902_G0027420.mRNA.1.exon.1;Parent=C12902_G0027420.mRNA.1
Se_chr10	C12902	CDS	32062	33048	.	-	0	ID=C12902_G0027420.mRNA.1.CDS.1;Name=C12902_G0027420.mRNA.1.CDS.1;Parent=C12902_G0027420.mRNA.1
Se_chr10	C12902	gene	33250	39294	.	-	.	ID=C12902_G0027430;Name=YJL207C
Se_chr10	C12902	mRNA	33250	39294	.	-	.	ID=C12902_G0027430.mRNA.1;Name=C12902_G0027430.mRNA.1;Parent=C12902_G0027430
Se_chr10	C12902	exon	33250	39294	.	-	.	ID=C12902_G0027430.mRNA.1.exon.1;Name=C12902_G0027430.mRNA.1.exon.1;Parent=C12902_G0027430.mRNA.1
Se_chr10	C12902	CDS	33250	39294	.	-	0	ID=C12902_G0027430.mRNA.1.CDS.1;Name=C12902_G0027430.mRNA.1.CDS.1;Parent=C12902_G0027430.mRNA.1
Se_chr10	C12902	gene	39525	41819	.	-	.	ID=C12902_G0027440;Name=YJL206C
Se_chr10	C12902	mRNA	39525	41819	.	-	.	ID=C12902_G0027440.mRNA.1;Name=C12902_G0027440.mRNA.1;Parent=C12902_G0027440
Se_chr10	C12902	exon	39525	41819	.	-	.	ID=C12902_G0027440.mRNA.1.exon.1;Name=C12902_G0027440.mRNA.1.exon.1;Parent=C12902_G0027440.mRNA.1
Se_chr10	C12902	CDS	39525	41819	.	-	0	ID=C12902_G0027440.mRNA.1.CDS.1;Name=C12902_G0027440.mRNA.1.CDS.1;Parent=C12902_G0027440.mRNA.1
Se_chr10	C12902	gene	42057	42360	.	-	.	ID=C12902_G0027450;Name=C12902_G0027450
Se_chr10	C12902	mRNA	42057	42360	.	-	.	ID=C12902_G0027450.mRNA.1;Name=C12902_G0027450.mRNA.1;Parent=C12902_G0027450
Se_chr10	C12902	exon	42057	42189	.	-	.	ID=C12902_G0027450.mRNA.1.exon.2;Name=C12902_G0027450.mRNA.1.exon.2;Parent=C12902_G0027450.mRNA.1
Se_chr10	C12902	exon	42329	42360	.	-	.	ID=C12902_G0027450.mRNA.1.exon.1;Name=C12902_G0027450.mRNA.1.exon.1;Parent=C12902_G0027450.mRNA.1
Se_chr10	C12902	CDS	42057	42189	.	-	1	ID=C12902_G0027450.mRNA.1.CDS.2;Name=C12902_G0027450.mRNA.1.CDS.2;Parent=C12902_G0027450.mRNA.1
Se_chr10	C12902	CDS	42329	42360	.	-	0	ID=C12902_G0027450.mRNA.1.CDS.1;Name=C12902_G0027450.mRNA.1.CDS.1;Parent=C12902_G0027450.mRNA.1
Se_chr10	C12902	gene	42550	45075	.	-	.	ID=C12902_G0027460;Name=YJL204C
Se_chr10	C12902	mRNA	42550	45075	.	-	.	ID=C12902_G0027460.mRNA.1;Name=C12902_G0027460.mRNA.1;Parent=C12902_G0027460
Se_chr10	C12902	exon	42550	45075	.	-	.	ID=C12902_G0027460.mRNA.1.exon.1;Name=C12902_G0027460.mRNA.1.exon.1;Parent=C12902_G0027460.mRNA.1
Se_chr10	C12902	CDS	42550	45075	.	-	0	ID=C12902_G0027460.mRNA.1.CDS.1;Name=C12902_G0027460.mRNA.1.CDS.1;Parent=C12902_G0027460.mRNA.1
Se_chr10	C12902	gene	45256	46098	.	+	.	ID=C12902_G0027470;Name=YJL203W
Se_chr10	C12902	mRNA	45256	46098	.	+	.	ID=C12902_G0027470.mRNA.1;Name=C12902_G0027470.mRNA.1;Parent=C12902_G0027470
Se_chr10	C12902	exon	45256	46098	.	+	.	ID=C12902_G0027470.mRNA.1.exon.1;Name=C12902_G0027470.mRNA.1.exon.1;Parent=C12902_G0027470.mRNA.1
Se_chr10	C12902	CDS	45256	46098	.	+	0	ID=C12902_G0027470.mRNA.1.CDS.1;Name=C12902_G0027470.mRNA.1.CDS.1;Parent=C12902_G0027470.mRNA.1
Se_chr10	C12902	gene	46243	48087	.	+	.	ID=C12902_G0027480;Name=YJL201W
Se_chr10	C12902	mRNA	46243	48087	.	+	.	ID=C12902_G0027480.mRNA.1;Name=C12902_G0027480.mRNA.1;Parent=C12902_G0027480
Se_chr10	C12902	exon	46243	48087	.	+	.	ID=C12902_G0027480.mRNA.1.exon.1;Name=C12902_G0027480.mRNA.1.exon.1;Parent=C12902_G0027480.mRNA.1
Se_chr10	C12902	CDS	46243	48087	.	+	0	ID=C12902_G0027480.mRNA.1.CDS.1;Name=C12902_G0027480.mRNA.1.CDS.1;Parent=C12902_G0027480.mRNA.1
Se_chr10	C12902	gene	48344	50713	.	-	.	ID=C12902_G0027490;Name=YJL200C
Se_chr10	C12902	mRNA	48344	50713	.	-	.	ID=C12902_G0027490.mRNA.1;Name=C12902_G0027490.mRNA.1;Parent=C12902_G0027490
Se_chr10	C12902	exon	48344	50713	.	-	.	ID=C12902_G0027490.mRNA.1.exon.1;Name=C12902_G0027490.mRNA.1.exon.1;Parent=C12902_G0027490.mRNA.1
Se_chr10	C12902	CDS	48344	50713	.	-	0	ID=C12902_G0027490.mRNA.1.CDS.1;Name=C12902_G0027490.mRNA.1.CDS.1;Parent=C12902_G0027490.mRNA.1
Se_chr10	C12902	tRNA	50988	51060	.	-	.	ID=tRNA:Se_chr10:50988-51060:-;Name=tRNA:Se_chr10:50988-51060:-
Se_chr10	C12902	TY1/TY2_soloLTR	51362	51652	.	+	.	ID=TY1/TY2_soloLTR:Se_chr10:51362-51652:+;Name=TY1/TY2_soloLTR:Se_chr10:51362-51652:+
Se_chr10	C12902	gene	52749	55409	.	+	.	ID=C12902_G0027500;Name=YJL198W
Se_chr10	C12902	mRNA	52749	55409	.	+	.	ID=C12902_G0027500.mRNA.1;Name=C12902_G0027500.mRNA.1;Parent=C12902_G0027500
Se_chr10	C12902	exon	52749	55409	.	+	.	ID=C12902_G0027500.mRNA.1.exon.1;Name=C12902_G0027500.mRNA.1.exon.1;Parent=C12902_G0027500.mRNA.1
Se_chr10	C12902	CDS	52749	55409	.	+	0	ID=C12902_G0027500.mRNA.1.CDS.1;Name=C12902_G0027500.mRNA.1.CDS.1;Parent=C12902_G0027500.mRNA.1
Se_chr10	C12902	gene	55733	59500	.	+	.	ID=C12902_G0027510;Name=YJL197W
Se_chr10	C12902	mRNA	55733	59500	.	+	.	ID=C12902_G0027510.mRNA.1;Name=C12902_G0027510.mRNA.1;Parent=C12902_G0027510
Se_chr10	C12902	exon	55733	59500	.	+	.	ID=C12902_G0027510.mRNA.1.exon.1;Name=C12902_G0027510.mRNA.1.exon.1;Parent=C12902_G0027510.mRNA.1
Se_chr10	C12902	CDS	55733	59500	.	+	0	ID=C12902_G0027510.mRNA.1.CDS.1;Name=C12902_G0027510.mRNA.1.CDS.1;Parent=C12902_G0027510.mRNA.1
Se_chr10	C12902	gene	59794	60738	.	-	.	ID=C12902_G0027520;Name=YJL196C
Se_chr10	C12902	mRNA	59794	60738	.	-	.	ID=C12902_G0027520.mRNA.1;Name=C12902_G0027520.mRNA.1;Parent=C12902_G0027520
Se_chr10	C12902	exon	59794	60738	.	-	.	ID=C12902_G0027520.mRNA.1.exon.1;Name=C12902_G0027520.mRNA.1.exon.1;Parent=C12902_G0027520.mRNA.1
Se_chr10	C12902	CDS	59794	60738	.	-	0	ID=C12902_G0027520.mRNA.1.CDS.1;Name=C12902_G0027520.mRNA.1.CDS.1;Parent=C12902_G0027520.mRNA.1
Se_chr10	C12902	gene	61265	62806	.	+	.	ID=C12902_G0027530;Name=YJL194W
Se_chr10	C12902	mRNA	61265	62806	.	+	.	ID=C12902_G0027530.mRNA.1;Name=C12902_G0027530.mRNA.1;Parent=C12902_G0027530
Se_chr10	C12902	exon	61265	62806	.	+	.	ID=C12902_G0027530.mRNA.1.exon.1;Name=C12902_G0027530.mRNA.1.exon.1;Parent=C12902_G0027530.mRNA.1
Se_chr10	C12902	CDS	61265	62806	.	+	0	ID=C12902_G0027530.mRNA.1.CDS.1;Name=C12902_G0027530.mRNA.1.CDS.1;Parent=C12902_G0027530.mRNA.1
Se_chr10	C12902	gene	63276	64484	.	+	.	ID=C12902_G0027540;Name=YJL193W
Se_chr10	C12902	mRNA	63276	64484	.	+	.	ID=C12902_G0027540.mRNA.1;Name=C12902_G0027540.mRNA.1;Parent=C12902_G0027540
Se_chr10	C12902	exon	63276	64484	.	+	.	ID=C12902_G0027540.mRNA.1.exon.1;Name=C12902_G0027540.mRNA.1.exon.1;Parent=C12902_G0027540.mRNA.1
Se_chr10	C12902	CDS	63276	64484	.	+	0	ID=C12902_G0027540.mRNA.1.CDS.1;Name=C12902_G0027540.mRNA.1.CDS.1;Parent=C12902_G0027540.mRNA.1
Se_chr10	C12902	gene	64623	65324	.	-	.	ID=C12902_G0027550;Name=YJL192C
Se_chr10	C12902	mRNA	64623	65324	.	-	.	ID=C12902_G0027550.mRNA.1;Name=C12902_G0027550.mRNA.1;Parent=C12902_G0027550
Se_chr10	C12902	exon	64623	65324	.	-	.	ID=C12902_G0027550.mRNA.1.exon.1;Name=C12902_G0027550.mRNA.1.exon.1;Parent=C12902_G0027550.mRNA.1
Se_chr10	C12902	CDS	64623	65324	.	-	0	ID=C12902_G0027550.mRNA.1.CDS.1;Name=C12902_G0027550.mRNA.1.CDS.1;Parent=C12902_G0027550.mRNA.1
Se_chr10	C12902	gene	65703	66539	.	+	.	ID=C12902_G0027560;Name=YJL191W
Se_chr10	C12902	mRNA	65703	66539	.	+	.	ID=C12902_G0027560.mRNA.1;Name=C12902_G0027560.mRNA.1;Parent=C12902_G0027560
Se_chr10	C12902	exon	65703	65712	.	+	.	ID=C12902_G0027560.mRNA.1.exon.1;Name=C12902_G0027560.mRNA.1.exon.1;Parent=C12902_G0027560.mRNA.1
Se_chr10	C12902	exon	66133	66539	.	+	.	ID=C12902_G0027560.mRNA.1.exon.2;Name=C12902_G0027560.mRNA.1.exon.2;Parent=C12902_G0027560.mRNA.1
Se_chr10	C12902	CDS	65703	65712	.	+	0	ID=C12902_G0027560.mRNA.1.CDS.1;Name=C12902_G0027560.mRNA.1.CDS.1;Parent=C12902_G0027560.mRNA.1
Se_chr10	C12902	CDS	66133	66539	.	+	2	ID=C12902_G0027560.mRNA.1.CDS.2;Name=C12902_G0027560.mRNA.1.CDS.2;Parent=C12902_G0027560.mRNA.1
Se_chr10	C12902	gene	66842	67234	.	-	.	ID=C12902_G0027570;Name=YJL190C
Se_chr10	C12902	mRNA	66842	67234	.	-	.	ID=C12902_G0027570.mRNA.1;Name=C12902_G0027570.mRNA.1;Parent=C12902_G0027570
Se_chr10	C12902	exon	66842	67234	.	-	.	ID=C12902_G0027570.mRNA.1.exon.1;Name=C12902_G0027570.mRNA.1.exon.1;Parent=C12902_G0027570.mRNA.1
Se_chr10	C12902	CDS	66842	67234	.	-	0	ID=C12902_G0027570.mRNA.1.CDS.1;Name=C12902_G0027570.mRNA.1.CDS.1;Parent=C12902_G0027570.mRNA.1
Se_chr10	C12902	gene	67885	68459	.	+	.	ID=C12902_G0027580;Name=YJL189W
Se_chr10	C12902	mRNA	67885	68459	.	+	.	ID=C12902_G0027580.mRNA.1;Name=C12902_G0027580.mRNA.1;Parent=C12902_G0027580
Se_chr10	C12902	exon	67885	67890	.	+	.	ID=C12902_G0027580.mRNA.1.exon.1;Name=C12902_G0027580.mRNA.1.exon.1;Parent=C12902_G0027580.mRNA.1
Se_chr10	C12902	exon	68310	68459	.	+	.	ID=C12902_G0027580.mRNA.1.exon.2;Name=C12902_G0027580.mRNA.1.exon.2;Parent=C12902_G0027580.mRNA.1
Se_chr10	C12902	CDS	67885	67890	.	+	0	ID=C12902_G0027580.mRNA.1.CDS.1;Name=C12902_G0027580.mRNA.1.CDS.1;Parent=C12902_G0027580.mRNA.1
Se_chr10	C12902	CDS	68310	68459	.	+	0	ID=C12902_G0027580.mRNA.1.CDS.2;Name=C12902_G0027580.mRNA.1.CDS.2;Parent=C12902_G0027580.mRNA.1
Se_chr10	C12902	gene	68803	71355	.	-	.	ID=C12902_G0027590;Name=YJL187C
Se_chr10	C12902	mRNA	68803	71355	.	-	.	ID=C12902_G0027590.mRNA.1;Name=C12902_G0027590.mRNA.1;Parent=C12902_G0027590
Se_chr10	C12902	exon	68803	71355	.	-	.	ID=C12902_G0027590.mRNA.1.exon.1;Name=C12902_G0027590.mRNA.1.exon.1;Parent=C12902_G0027590.mRNA.1
Se_chr10	C12902	CDS	68803	71355	.	-	0	ID=C12902_G0027590.mRNA.1.CDS.1;Name=C12902_G0027590.mRNA.1.CDS.1;Parent=C12902_G0027590.mRNA.1
Se_chr10	C12902	gene	72244	74004	.	+	.	ID=C12902_G0027600;Name=YJL186W
Se_chr10	C12902	mRNA	72244	74004	.	+	.	ID=C12902_G0027600.mRNA.1;Name=C12902_G0027600.mRNA.1;Parent=C12902_G0027600
Se_chr10	C12902	exon	72244	74004	.	+	.	ID=C12902_G0027600.mRNA.1.exon.1;Name=C12902_G0027600.mRNA.1.exon.1;Parent=C12902_G0027600.mRNA.1
Se_chr10	C12902	CDS	72244	74004	.	+	0	ID=C12902_G0027600.mRNA.1.CDS.1;Name=C12902_G0027600.mRNA.1.CDS.1;Parent=C12902_G0027600.mRNA.1
Se_chr10	C12902	gene	74176	75057	.	-	.	ID=C12902_G0027610;Name=YJL185C
Se_chr10	C12902	mRNA	74176	75057	.	-	.	ID=C12902_G0027610.mRNA.1;Name=C12902_G0027610.mRNA.1;Parent=C12902_G0027610
Se_chr10	C12902	exon	74176	75057	.	-	.	ID=C12902_G0027610.mRNA.1.exon.1;Name=C12902_G0027610.mRNA.1.exon.1;Parent=C12902_G0027610.mRNA.1
Se_chr10	C12902	CDS	74176	75057	.	-	0	ID=C12902_G0027610.mRNA.1.CDS.1;Name=C12902_G0027610.mRNA.1.CDS.1;Parent=C12902_G0027610.mRNA.1
Se_chr10	C12902	gene	75554	75928	.	+	.	ID=C12902_G0027620;Name=YJL184W
Se_chr10	C12902	mRNA	75554	75928	.	+	.	ID=C12902_G0027620.mRNA.1;Name=C12902_G0027620.mRNA.1;Parent=C12902_G0027620
Se_chr10	C12902	exon	75554	75928	.	+	.	ID=C12902_G0027620.mRNA.1.exon.1;Name=C12902_G0027620.mRNA.1.exon.1;Parent=C12902_G0027620.mRNA.1
Se_chr10	C12902	CDS	75554	75928	.	+	0	ID=C12902_G0027620.mRNA.1.CDS.1;Name=C12902_G0027620.mRNA.1.CDS.1;Parent=C12902_G0027620.mRNA.1
Se_chr10	C12902	gene	76179	77447	.	+	.	ID=C12902_G0027630;Name=YJL183W
Se_chr10	C12902	mRNA	76179	77447	.	+	.	ID=C12902_G0027630.mRNA.1;Name=C12902_G0027630.mRNA.1;Parent=C12902_G0027630
Se_chr10	C12902	exon	76179	77447	.	+	.	ID=C12902_G0027630.mRNA.1.exon.1;Name=C12902_G0027630.mRNA.1.exon.1;Parent=C12902_G0027630.mRNA.1
Se_chr10	C12902	CDS	76179	77447	.	+	0	ID=C12902_G0027630.mRNA.1.CDS.1;Name=C12902_G0027630.mRNA.1.CDS.1;Parent=C12902_G0027630.mRNA.1
Se_chr10	C12902	gene	77758	79566	.	+	.	ID=C12902_G0027640;Name=YJL181W
Se_chr10	C12902	mRNA	77758	79566	.	+	.	ID=C12902_G0027640.mRNA.1;Name=C12902_G0027640.mRNA.1;Parent=C12902_G0027640
Se_chr10	C12902	exon	77758	79566	.	+	.	ID=C12902_G0027640.mRNA.1.exon.1;Name=C12902_G0027640.mRNA.1.exon.1;Parent=C12902_G0027640.mRNA.1
Se_chr10	C12902	CDS	77758	79566	.	+	0	ID=C12902_G0027640.mRNA.1.CDS.1;Name=C12902_G0027640.mRNA.1.CDS.1;Parent=C12902_G0027640.mRNA.1
Se_chr10	C12902	gene	79677	80657	.	-	.	ID=C12902_G0027650;Name=YJL180C
Se_chr10	C12902	mRNA	79677	80657	.	-	.	ID=C12902_G0027650.mRNA.1;Name=C12902_G0027650.mRNA.1;Parent=C12902_G0027650
Se_chr10	C12902	exon	79677	80657	.	-	.	ID=C12902_G0027650.mRNA.1.exon.1;Name=C12902_G0027650.mRNA.1.exon.1;Parent=C12902_G0027650.mRNA.1
Se_chr10	C12902	CDS	79677	80657	.	-	0	ID=C12902_G0027650.mRNA.1.CDS.1;Name=C12902_G0027650.mRNA.1.CDS.1;Parent=C12902_G0027650.mRNA.1
Se_chr10	C12902	gene	80887	81216	.	+	.	ID=C12902_G0027660;Name=YJL179W
Se_chr10	C12902	mRNA	80887	81216	.	+	.	ID=C12902_G0027660.mRNA.1;Name=C12902_G0027660.mRNA.1;Parent=C12902_G0027660
Se_chr10	C12902	exon	80887	81216	.	+	.	ID=C12902_G0027660.mRNA.1.exon.1;Name=C12902_G0027660.mRNA.1.exon.1;Parent=C12902_G0027660.mRNA.1
Se_chr10	C12902	CDS	80887	81216	.	+	0	ID=C12902_G0027660.mRNA.1.CDS.1;Name=C12902_G0027660.mRNA.1.CDS.1;Parent=C12902_G0027660.mRNA.1
Se_chr10	C12902	gene	81392	82189	.	-	.	ID=C12902_G0027670;Name=YJL178C
Se_chr10	C12902	mRNA	81392	82189	.	-	.	ID=C12902_G0027670.mRNA.1;Name=C12902_G0027670.mRNA.1;Parent=C12902_G0027670
Se_chr10	C12902	exon	81392	82189	.	-	.	ID=C12902_G0027670.mRNA.1.exon.1;Name=C12902_G0027670.mRNA.1.exon.1;Parent=C12902_G0027670.mRNA.1
Se_chr10	C12902	CDS	81392	82189	.	-	0	ID=C12902_G0027670.mRNA.1.CDS.1;Name=C12902_G0027670.mRNA.1.CDS.1;Parent=C12902_G0027670.mRNA.1
Se_chr10	C12902	gene	82923	83791	.	+	.	ID=C12902_G0027680;Name=YJL177W
Se_chr10	C12902	mRNA	82923	83791	.	+	.	ID=C12902_G0027680.mRNA.1;Name=C12902_G0027680.mRNA.1;Parent=C12902_G0027680
Se_chr10	C12902	exon	82923	83231	.	+	.	ID=C12902_G0027680.mRNA.1.exon.1;Name=C12902_G0027680.mRNA.1.exon.1;Parent=C12902_G0027680.mRNA.1
Se_chr10	C12902	exon	83546	83791	.	+	.	ID=C12902_G0027680.mRNA.1.exon.2;Name=C12902_G0027680.mRNA.1.exon.2;Parent=C12902_G0027680.mRNA.1
Se_chr10	C12902	CDS	82923	83231	.	+	0	ID=C12902_G0027680.mRNA.1.CDS.1;Name=C12902_G0027680.mRNA.1.CDS.1;Parent=C12902_G0027680.mRNA.1
Se_chr10	C12902	CDS	83546	83791	.	+	0	ID=C12902_G0027680.mRNA.1.CDS.2;Name=C12902_G0027680.mRNA.1.CDS.2;Parent=C12902_G0027680.mRNA.1
Se_chr10	C12902	gene	84206	86656	.	-	.	ID=C12902_G0027690;Name=YJL176C
Se_chr10	C12902	mRNA	84206	86656	.	-	.	ID=C12902_G0027690.mRNA.1;Name=C12902_G0027690.mRNA.1;Parent=C12902_G0027690
Se_chr10	C12902	exon	84206	86656	.	-	.	ID=C12902_G0027690.mRNA.1.exon.1;Name=C12902_G0027690.mRNA.1.exon.1;Parent=C12902_G0027690.mRNA.1
Se_chr10	C12902	CDS	84206	86656	.	-	0	ID=C12902_G0027690.mRNA.1.CDS.1;Name=C12902_G0027690.mRNA.1.CDS.1;Parent=C12902_G0027690.mRNA.1
Se_chr10	C12902	gene	87225	88058	.	+	.	ID=C12902_G0027700;Name=YJL174W
Se_chr10	C12902	mRNA	87225	88058	.	+	.	ID=C12902_G0027700.mRNA.1;Name=C12902_G0027700.mRNA.1;Parent=C12902_G0027700
Se_chr10	C12902	exon	87225	88058	.	+	.	ID=C12902_G0027700.mRNA.1.exon.1;Name=C12902_G0027700.mRNA.1.exon.1;Parent=C12902_G0027700.mRNA.1
Se_chr10	C12902	CDS	87225	88058	.	+	0	ID=C12902_G0027700.mRNA.1.CDS.1;Name=C12902_G0027700.mRNA.1.CDS.1;Parent=C12902_G0027700.mRNA.1
Se_chr10	C12902	gene	88323	88691	.	-	.	ID=C12902_G0027710;Name=YJL173C
Se_chr10	C12902	mRNA	88323	88691	.	-	.	ID=C12902_G0027710.mRNA.1;Name=C12902_G0027710.mRNA.1;Parent=C12902_G0027710
Se_chr10	C12902	exon	88323	88691	.	-	.	ID=C12902_G0027710.mRNA.1.exon.1;Name=C12902_G0027710.mRNA.1.exon.1;Parent=C12902_G0027710.mRNA.1
Se_chr10	C12902	CDS	88323	88691	.	-	0	ID=C12902_G0027710.mRNA.1.CDS.1;Name=C12902_G0027710.mRNA.1.CDS.1;Parent=C12902_G0027710.mRNA.1
Se_chr10	C12902	gene	90162	91898	.	+	.	ID=C12902_G0027720;Name=YJL172W
Se_chr10	C12902	mRNA	90162	91898	.	+	.	ID=C12902_G0027720.mRNA.1;Name=C12902_G0027720.mRNA.1;Parent=C12902_G0027720
Se_chr10	C12902	exon	90162	91898	.	+	.	ID=C12902_G0027720.mRNA.1.exon.1;Name=C12902_G0027720.mRNA.1.exon.1;Parent=C12902_G0027720.mRNA.1
Se_chr10	C12902	CDS	90162	91898	.	+	0	ID=C12902_G0027720.mRNA.1.CDS.1;Name=C12902_G0027720.mRNA.1.CDS.1;Parent=C12902_G0027720.mRNA.1
Se_chr10	C12902	gene	92103	93293	.	-	.	ID=C12902_G0027730;Name=YJL171C
Se_chr10	C12902	mRNA	92103	93293	.	-	.	ID=C12902_G0027730.mRNA.1;Name=C12902_G0027730.mRNA.1;Parent=C12902_G0027730
Se_chr10	C12902	exon	92103	93293	.	-	.	ID=C12902_G0027730.mRNA.1.exon.1;Name=C12902_G0027730.mRNA.1.exon.1;Parent=C12902_G0027730.mRNA.1
Se_chr10	C12902	CDS	92103	93293	.	-	0	ID=C12902_G0027730.mRNA.1.CDS.1;Name=C12902_G0027730.mRNA.1.CDS.1;Parent=C12902_G0027730.mRNA.1
Se_chr10	C12902	gene	93531	94163	.	-	.	ID=C12902_G0027740;Name=YJL170C
Se_chr10	C12902	mRNA	93531	94163	.	-	.	ID=C12902_G0027740.mRNA.1;Name=C12902_G0027740.mRNA.1;Parent=C12902_G0027740
Se_chr10	C12902	exon	93531	94163	.	-	.	ID=C12902_G0027740.mRNA.1.exon.1;Name=C12902_G0027740.mRNA.1.exon.1;Parent=C12902_G0027740.mRNA.1
Se_chr10	C12902	CDS	93531	94163	.	-	0	ID=C12902_G0027740.mRNA.1.CDS.1;Name=C12902_G0027740.mRNA.1.CDS.1;Parent=C12902_G0027740.mRNA.1
Se_chr10	C12902	gene	94597	96807	.	-	.	ID=C12902_G0027750;Name=YJL168C
Se_chr10	C12902	mRNA	94597	96807	.	-	.	ID=C12902_G0027750.mRNA.1;Name=C12902_G0027750.mRNA.1;Parent=C12902_G0027750
Se_chr10	C12902	exon	94597	96807	.	-	.	ID=C12902_G0027750.mRNA.1.exon.1;Name=C12902_G0027750.mRNA.1.exon.1;Parent=C12902_G0027750.mRNA.1
Se_chr10	C12902	CDS	94597	96807	.	-	0	ID=C12902_G0027750.mRNA.1.CDS.1;Name=C12902_G0027750.mRNA.1.CDS.1;Parent=C12902_G0027750.mRNA.1
Se_chr10	C12902	gene	98840	99124	.	+	.	ID=C12902_G0027760;Name=YJL166W
Se_chr10	C12902	mRNA	98840	99124	.	+	.	ID=C12902_G0027760.mRNA.1;Name=C12902_G0027760.mRNA.1;Parent=C12902_G0027760
Se_chr10	C12902	exon	98840	99124	.	+	.	ID=C12902_G0027760.mRNA.1.exon.1;Name=C12902_G0027760.mRNA.1.exon.1;Parent=C12902_G0027760.mRNA.1
Se_chr10	C12902	CDS	98840	99124	.	+	0	ID=C12902_G0027760.mRNA.1.CDS.1;Name=C12902_G0027760.mRNA.1.CDS.1;Parent=C12902_G0027760.mRNA.1
Se_chr10	C12902	gene	99277	101823	.	-	.	ID=C12902_G0027770;Name=YJL165C
Se_chr10	C12902	mRNA	99277	101823	.	-	.	ID=C12902_G0027770.mRNA.1;Name=C12902_G0027770.mRNA.1;Parent=C12902_G0027770
Se_chr10	C12902	exon	99277	101823	.	-	.	ID=C12902_G0027770.mRNA.1.exon.1;Name=C12902_G0027770.mRNA.1.exon.1;Parent=C12902_G0027770.mRNA.1
Se_chr10	C12902	CDS	99277	101823	.	-	0	ID=C12902_G0027770.mRNA.1.CDS.1;Name=C12902_G0027770.mRNA.1.CDS.1;Parent=C12902_G0027770.mRNA.1
Se_chr10	C12902	gene	104037	105704	.	-	.	ID=C12902_G0027780;Name=YJL163C
Se_chr10	C12902	mRNA	104037	105704	.	-	.	ID=C12902_G0027780.mRNA.1;Name=C12902_G0027780.mRNA.1;Parent=C12902_G0027780
Se_chr10	C12902	exon	104037	105704	.	-	.	ID=C12902_G0027780.mRNA.1.exon.1;Name=C12902_G0027780.mRNA.1.exon.1;Parent=C12902_G0027780.mRNA.1
Se_chr10	C12902	CDS	104037	105704	.	-	0	ID=C12902_G0027780.mRNA.1.CDS.1;Name=C12902_G0027780.mRNA.1.CDS.1;Parent=C12902_G0027780.mRNA.1
Se_chr10	C12902	gene	106250	107947	.	-	.	ID=C12902_G0027790;Name=YJL162C
Se_chr10	C12902	mRNA	106250	107947	.	-	.	ID=C12902_G0027790.mRNA.1;Name=C12902_G0027790.mRNA.1;Parent=C12902_G0027790
Se_chr10	C12902	exon	106250	107947	.	-	.	ID=C12902_G0027790.mRNA.1.exon.1;Name=C12902_G0027790.mRNA.1.exon.1;Parent=C12902_G0027790.mRNA.1
Se_chr10	C12902	CDS	106250	107947	.	-	0	ID=C12902_G0027790.mRNA.1.CDS.1;Name=C12902_G0027790.mRNA.1.CDS.1;Parent=C12902_G0027790.mRNA.1
Se_chr10	C12902	tRNA	108240	108311	.	-	.	ID=tRNA:Se_chr10:108240-108311:-;Name=tRNA:Se_chr10:108240-108311:-
Se_chr10	C12902	gene	109344	109883	.	+	.	ID=C12902_G0027800;Name=YJL161W
Se_chr10	C12902	mRNA	109344	109883	.	+	.	ID=C12902_G0027800.mRNA.1;Name=C12902_G0027800.mRNA.1;Parent=C12902_G0027800
Se_chr10	C12902	exon	109344	109883	.	+	.	ID=C12902_G0027800.mRNA.1.exon.1;Name=C12902_G0027800.mRNA.1.exon.1;Parent=C12902_G0027800.mRNA.1
Se_chr10	C12902	CDS	109344	109883	.	+	0	ID=C12902_G0027800.mRNA.1.CDS.1;Name=C12902_G0027800.mRNA.1.CDS.1;Parent=C12902_G0027800.mRNA.1
Se_chr10	C12902	gene	110062	110898	.	-	.	ID=C12902_G0027810;Name=YJL160C
Se_chr10	C12902	mRNA	110062	110898	.	-	.	ID=C12902_G0027810.mRNA.1;Name=C12902_G0027810.mRNA.1;Parent=C12902_G0027810
Se_chr10	C12902	exon	110062	110898	.	-	.	ID=C12902_G0027810.mRNA.1.exon.1;Name=C12902_G0027810.mRNA.1.exon.1;Parent=C12902_G0027810.mRNA.1
Se_chr10	C12902	CDS	110062	110898	.	-	0	ID=C12902_G0027810.mRNA.1.CDS.1;Name=C12902_G0027810.mRNA.1.CDS.1;Parent=C12902_G0027810.mRNA.1
Se_chr10	C12902	gene	112558	113766	.	+	.	ID=C12902_G0027820;Name=C12902_G0027820
Se_chr10	C12902	mRNA	112558	113766	.	+	.	ID=C12902_G0027820.mRNA.1;Name=C12902_G0027820.mRNA.1;Parent=C12902_G0027820
Se_chr10	C12902	exon	112558	113766	.	+	.	ID=C12902_G0027820.mRNA.1.exon.1;Name=C12902_G0027820.mRNA.1.exon.1;Parent=C12902_G0027820.mRNA.1
Se_chr10	C12902	CDS	112558	113766	.	+	0	ID=C12902_G0027820.mRNA.1.CDS.1;Name=C12902_G0027820.mRNA.1.CDS.1;Parent=C12902_G0027820.mRNA.1
Se_chr10	C12902	gene	114348	115040	.	-	.	ID=C12902_G0027830;Name=YJL158C
Se_chr10	C12902	mRNA	114348	115040	.	-	.	ID=C12902_G0027830.mRNA.1;Name=C12902_G0027830.mRNA.1;Parent=C12902_G0027830
Se_chr10	C12902	exon	114348	115040	.	-	.	ID=C12902_G0027830.mRNA.1.exon.1;Name=C12902_G0027830.mRNA.1.exon.1;Parent=C12902_G0027830.mRNA.1
Se_chr10	C12902	CDS	114348	115040	.	-	0	ID=C12902_G0027830.mRNA.1.CDS.1;Name=C12902_G0027830.mRNA.1.CDS.1;Parent=C12902_G0027830.mRNA.1
Se_chr10	C12902	gene	115900	118440	.	-	.	ID=C12902_G0027840;Name=YJL157C
Se_chr10	C12902	mRNA	115900	118440	.	-	.	ID=C12902_G0027840.mRNA.1;Name=C12902_G0027840.mRNA.1;Parent=C12902_G0027840
Se_chr10	C12902	exon	115900	118440	.	-	.	ID=C12902_G0027840.mRNA.1.exon.1;Name=C12902_G0027840.mRNA.1.exon.1;Parent=C12902_G0027840.mRNA.1
Se_chr10	C12902	CDS	115900	118440	.	-	0	ID=C12902_G0027840.mRNA.1.CDS.1;Name=C12902_G0027840.mRNA.1.CDS.1;Parent=C12902_G0027840.mRNA.1
Se_chr10	C12902	gene	118933	121044	.	-	.	ID=C12902_G0027850;Name=YJL156C
Se_chr10	C12902	mRNA	118933	121044	.	-	.	ID=C12902_G0027850.mRNA.1;Name=C12902_G0027850.mRNA.1;Parent=C12902_G0027850
Se_chr10	C12902	exon	118933	121044	.	-	.	ID=C12902_G0027850.mRNA.1.exon.1;Name=C12902_G0027850.mRNA.1.exon.1;Parent=C12902_G0027850.mRNA.1
Se_chr10	C12902	CDS	118933	121044	.	-	0	ID=C12902_G0027850.mRNA.1.CDS.1;Name=C12902_G0027850.mRNA.1.CDS.1;Parent=C12902_G0027850.mRNA.1
Se_chr10	C12902	gene	121367	122725	.	-	.	ID=C12902_G0027860;Name=YJL155C
Se_chr10	C12902	mRNA	121367	122725	.	-	.	ID=C12902_G0027860.mRNA.1;Name=C12902_G0027860.mRNA.1;Parent=C12902_G0027860
Se_chr10	C12902	exon	121367	122725	.	-	.	ID=C12902_G0027860.mRNA.1.exon.1;Name=C12902_G0027860.mRNA.1.exon.1;Parent=C12902_G0027860.mRNA.1
Se_chr10	C12902	CDS	121367	122725	.	-	0	ID=C12902_G0027860.mRNA.1.CDS.1;Name=C12902_G0027860.mRNA.1.CDS.1;Parent=C12902_G0027860.mRNA.1
Se_chr10	C12902	gene	123220	126057	.	-	.	ID=C12902_G0027870;Name=YJL154C
Se_chr10	C12902	mRNA	123220	126057	.	-	.	ID=C12902_G0027870.mRNA.1;Name=C12902_G0027870.mRNA.1;Parent=C12902_G0027870
Se_chr10	C12902	exon	123220	126057	.	-	.	ID=C12902_G0027870.mRNA.1.exon.1;Name=C12902_G0027870.mRNA.1.exon.1;Parent=C12902_G0027870.mRNA.1
Se_chr10	C12902	CDS	123220	126057	.	-	0	ID=C12902_G0027870.mRNA.1.CDS.1;Name=C12902_G0027870.mRNA.1.CDS.1;Parent=C12902_G0027870.mRNA.1
Se_chr10	C12902	gene	126403	128004	.	-	.	ID=C12902_G0027880;Name=YJL153C
Se_chr10	C12902	mRNA	126403	128004	.	-	.	ID=C12902_G0027880.mRNA.1;Name=C12902_G0027880.mRNA.1;Parent=C12902_G0027880
Se_chr10	C12902	exon	126403	128004	.	-	.	ID=C12902_G0027880.mRNA.1.exon.1;Name=C12902_G0027880.mRNA.1.exon.1;Parent=C12902_G0027880.mRNA.1
Se_chr10	C12902	CDS	126403	128004	.	-	0	ID=C12902_G0027880.mRNA.1.CDS.1;Name=C12902_G0027880.mRNA.1.CDS.1;Parent=C12902_G0027880.mRNA.1
Se_chr10	C12902	gene	128463	128870	.	-	.	ID=C12902_G0027890;Name=YJL151C
Se_chr10	C12902	mRNA	128463	128870	.	-	.	ID=C12902_G0027890.mRNA.1;Name=C12902_G0027890.mRNA.1;Parent=C12902_G0027890
Se_chr10	C12902	exon	128463	128870	.	-	.	ID=C12902_G0027890.mRNA.1.exon.1;Name=C12902_G0027890.mRNA.1.exon.1;Parent=C12902_G0027890.mRNA.1
Se_chr10	C12902	CDS	128463	128870	.	-	0	ID=C12902_G0027890.mRNA.1.CDS.1;Name=C12902_G0027890.mRNA.1.CDS.1;Parent=C12902_G0027890.mRNA.1
Se_chr10	C12902	gene	129500	131518	.	+	.	ID=C12902_G0027900;Name=YJL149W
Se_chr10	C12902	mRNA	129500	131518	.	+	.	ID=C12902_G0027900.mRNA.1;Name=C12902_G0027900.mRNA.1;Parent=C12902_G0027900
Se_chr10	C12902	exon	129500	131518	.	+	.	ID=C12902_G0027900.mRNA.1.exon.1;Name=C12902_G0027900.mRNA.1.exon.1;Parent=C12902_G0027900.mRNA.1
Se_chr10	C12902	CDS	129500	131518	.	+	0	ID=C12902_G0027900.mRNA.1.CDS.1;Name=C12902_G0027900.mRNA.1.CDS.1;Parent=C12902_G0027900.mRNA.1
Se_chr10	C12902	gene	132605	133288	.	+	.	ID=C12902_G0027910;Name=YJL148W
Se_chr10	C12902	mRNA	132605	133288	.	+	.	ID=C12902_G0027910.mRNA.1;Name=C12902_G0027910.mRNA.1;Parent=C12902_G0027910
Se_chr10	C12902	exon	132605	133288	.	+	.	ID=C12902_G0027910.mRNA.1.exon.1;Name=C12902_G0027910.mRNA.1.exon.1;Parent=C12902_G0027910.mRNA.1
Se_chr10	C12902	CDS	132605	133288	.	+	0	ID=C12902_G0027910.mRNA.1.CDS.1;Name=C12902_G0027910.mRNA.1.CDS.1;Parent=C12902_G0027910.mRNA.1
Se_chr10	C12902	gene	133575	134723	.	-	.	ID=C12902_G0027920;Name=YJL147C
Se_chr10	C12902	mRNA	133575	134723	.	-	.	ID=C12902_G0027920.mRNA.1;Name=C12902_G0027920.mRNA.1;Parent=C12902_G0027920
Se_chr10	C12902	exon	133575	134723	.	-	.	ID=C12902_G0027920.mRNA.1.exon.1;Name=C12902_G0027920.mRNA.1.exon.1;Parent=C12902_G0027920.mRNA.1
Se_chr10	C12902	CDS	133575	134723	.	-	0	ID=C12902_G0027920.mRNA.1.CDS.1;Name=C12902_G0027920.mRNA.1.CDS.1;Parent=C12902_G0027920.mRNA.1
Se_chr10	C12902	gene	135455	136864	.	+	.	ID=C12902_G0027930;Name=YJL146W
Se_chr10	C12902	mRNA	135455	136864	.	+	.	ID=C12902_G0027930.mRNA.1;Name=C12902_G0027930.mRNA.1;Parent=C12902_G0027930
Se_chr10	C12902	exon	135455	136864	.	+	.	ID=C12902_G0027930.mRNA.1.exon.1;Name=C12902_G0027930.mRNA.1.exon.1;Parent=C12902_G0027930.mRNA.1
Se_chr10	C12902	CDS	135455	136864	.	+	0	ID=C12902_G0027930.mRNA.1.CDS.1;Name=C12902_G0027930.mRNA.1.CDS.1;Parent=C12902_G0027930.mRNA.1
Se_chr10	C12902	gene	137303	138193	.	+	.	ID=C12902_G0027940;Name=YJL145W
Se_chr10	C12902	mRNA	137303	138193	.	+	.	ID=C12902_G0027940.mRNA.1;Name=C12902_G0027940.mRNA.1;Parent=C12902_G0027940
Se_chr10	C12902	exon	137303	138193	.	+	.	ID=C12902_G0027940.mRNA.1.exon.1;Name=C12902_G0027940.mRNA.1.exon.1;Parent=C12902_G0027940.mRNA.1
Se_chr10	C12902	CDS	137303	138193	.	+	0	ID=C12902_G0027940.mRNA.1.CDS.1;Name=C12902_G0027940.mRNA.1.CDS.1;Parent=C12902_G0027940.mRNA.1
Se_chr10	C12902	gene	138555	138881	.	+	.	ID=C12902_G0027950;Name=YJL144W
Se_chr10	C12902	mRNA	138555	138881	.	+	.	ID=C12902_G0027950.mRNA.1;Name=C12902_G0027950.mRNA.1;Parent=C12902_G0027950
Se_chr10	C12902	exon	138555	138881	.	+	.	ID=C12902_G0027950.mRNA.1.exon.1;Name=C12902_G0027950.mRNA.1.exon.1;Parent=C12902_G0027950.mRNA.1
Se_chr10	C12902	CDS	138555	138881	.	+	0	ID=C12902_G0027950.mRNA.1.CDS.1;Name=C12902_G0027950.mRNA.1.CDS.1;Parent=C12902_G0027950.mRNA.1
Se_chr10	C12902	gene	139256	139732	.	+	.	ID=C12902_G0027960;Name=YJL143W
Se_chr10	C12902	mRNA	139256	139732	.	+	.	ID=C12902_G0027960.mRNA.1;Name=C12902_G0027960.mRNA.1;Parent=C12902_G0027960
Se_chr10	C12902	exon	139256	139732	.	+	.	ID=C12902_G0027960.mRNA.1.exon.1;Name=C12902_G0027960.mRNA.1.exon.1;Parent=C12902_G0027960.mRNA.1
Se_chr10	C12902	CDS	139256	139732	.	+	0	ID=C12902_G0027960.mRNA.1.CDS.1;Name=C12902_G0027960.mRNA.1.CDS.1;Parent=C12902_G0027960.mRNA.1
Se_chr10	C12902	gene	140114	142642	.	-	.	ID=C12902_G0027970;Name=C12902_G0027970
Se_chr10	C12902	mRNA	140114	142642	.	-	.	ID=C12902_G0027970.mRNA.1;Name=C12902_G0027970.mRNA.1;Parent=C12902_G0027970
Se_chr10	C12902	exon	140114	140706	.	-	.	ID=C12902_G0027970.mRNA.1.exon.2;Name=C12902_G0027970.mRNA.1.exon.2;Parent=C12902_G0027970.mRNA.1
Se_chr10	C12902	exon	141505	142642	.	-	.	ID=C12902_G0027970.mRNA.1.exon.1;Name=C12902_G0027970.mRNA.1.exon.1;Parent=C12902_G0027970.mRNA.1
Se_chr10	C12902	CDS	140114	140706	.	-	2	ID=C12902_G0027970.mRNA.1.CDS.2;Name=C12902_G0027970.mRNA.1.CDS.2;Parent=C12902_G0027970.mRNA.1
Se_chr10	C12902	CDS	141505	142642	.	-	0	ID=C12902_G0027970.mRNA.1.CDS.1;Name=C12902_G0027970.mRNA.1.CDS.1;Parent=C12902_G0027970.mRNA.1
Se_chr10	C12902	gene	143187	143846	.	+	.	ID=C12902_G0027980;Name=YJL140W
Se_chr10	C12902	mRNA	143187	143846	.	+	.	ID=C12902_G0027980.mRNA.1;Name=C12902_G0027980.mRNA.1;Parent=C12902_G0027980
Se_chr10	C12902	exon	143187	143846	.	+	.	ID=C12902_G0027980.mRNA.1.exon.1;Name=C12902_G0027980.mRNA.1.exon.1;Parent=C12902_G0027980.mRNA.1
Se_chr10	C12902	CDS	143187	143846	.	+	0	ID=C12902_G0027980.mRNA.1.CDS.1;Name=C12902_G0027980.mRNA.1.CDS.1;Parent=C12902_G0027980.mRNA.1
Se_chr10	C12902	gene	143914	145215	.	-	.	ID=C12902_G0027990;Name=YJL139C
Se_chr10	C12902	mRNA	143914	145215	.	-	.	ID=C12902_G0027990.mRNA.1;Name=C12902_G0027990.mRNA.1;Parent=C12902_G0027990
Se_chr10	C12902	exon	143914	145215	.	-	.	ID=C12902_G0027990.mRNA.1.exon.1;Name=C12902_G0027990.mRNA.1.exon.1;Parent=C12902_G0027990.mRNA.1
Se_chr10	C12902	CDS	143914	145215	.	-	0	ID=C12902_G0027990.mRNA.1.CDS.1;Name=C12902_G0027990.mRNA.1.CDS.1;Parent=C12902_G0027990.mRNA.1
Se_chr10	C12902	gene	145708	146898	.	-	.	ID=C12902_G0028000;Name=YJL138C
Se_chr10	C12902	mRNA	145708	146898	.	-	.	ID=C12902_G0028000.mRNA.1;Name=C12902_G0028000.mRNA.1;Parent=C12902_G0028000
Se_chr10	C12902	exon	145708	146898	.	-	.	ID=C12902_G0028000.mRNA.1.exon.1;Name=C12902_G0028000.mRNA.1.exon.1;Parent=C12902_G0028000.mRNA.1
Se_chr10	C12902	CDS	145708	146898	.	-	0	ID=C12902_G0028000.mRNA.1.CDS.1;Name=C12902_G0028000.mRNA.1.CDS.1;Parent=C12902_G0028000.mRNA.1
Se_chr10	C12902	gene	147180	148322	.	-	.	ID=C12902_G0028010;Name=YJL137C
Se_chr10	C12902	mRNA	147180	148322	.	-	.	ID=C12902_G0028010.mRNA.1;Name=C12902_G0028010.mRNA.1;Parent=C12902_G0028010
Se_chr10	C12902	exon	147180	148322	.	-	.	ID=C12902_G0028010.mRNA.1.exon.1;Name=C12902_G0028010.mRNA.1.exon.1;Parent=C12902_G0028010.mRNA.1
Se_chr10	C12902	CDS	147180	148322	.	-	0	ID=C12902_G0028010.mRNA.1.CDS.1;Name=C12902_G0028010.mRNA.1.CDS.1;Parent=C12902_G0028010.mRNA.1
Se_chr10	C12902	gene	148755	149207	.	-	.	ID=C12902_G0028020;Name=YJL136C
Se_chr10	C12902	mRNA	148755	149207	.	-	.	ID=C12902_G0028020.mRNA.1;Name=C12902_G0028020.mRNA.1;Parent=C12902_G0028020
Se_chr10	C12902	exon	148755	148994	.	-	.	ID=C12902_G0028020.mRNA.1.exon.2;Name=C12902_G0028020.mRNA.1.exon.2;Parent=C12902_G0028020.mRNA.1
Se_chr10	C12902	exon	149193	149207	.	-	.	ID=C12902_G0028020.mRNA.1.exon.1;Name=C12902_G0028020.mRNA.1.exon.1;Parent=C12902_G0028020.mRNA.1
Se_chr10	C12902	CDS	148755	148994	.	-	0	ID=C12902_G0028020.mRNA.1.CDS.2;Name=C12902_G0028020.mRNA.1.CDS.2;Parent=C12902_G0028020.mRNA.1
Se_chr10	C12902	CDS	149193	149207	.	-	0	ID=C12902_G0028020.mRNA.1.CDS.1;Name=C12902_G0028020.mRNA.1.CDS.1;Parent=C12902_G0028020.mRNA.1
Se_chr10	C12902	gene	150344	151576	.	+	.	ID=C12902_G0028030;Name=YJL134W
Se_chr10	C12902	mRNA	150344	151576	.	+	.	ID=C12902_G0028030.mRNA.1;Name=C12902_G0028030.mRNA.1;Parent=C12902_G0028030
Se_chr10	C12902	exon	150344	151576	.	+	.	ID=C12902_G0028030.mRNA.1.exon.1;Name=C12902_G0028030.mRNA.1.exon.1;Parent=C12902_G0028030.mRNA.1
Se_chr10	C12902	CDS	150344	151576	.	+	0	ID=C12902_G0028030.mRNA.1.CDS.1;Name=C12902_G0028030.mRNA.1.CDS.1;Parent=C12902_G0028030.mRNA.1
Se_chr10	C12902	gene	151782	152006	.	-	.	ID=C12902_G0028040;Name=YJL133C-A
Se_chr10	C12902	mRNA	151782	152006	.	-	.	ID=C12902_G0028040.mRNA.1;Name=C12902_G0028040.mRNA.1;Parent=C12902_G0028040
Se_chr10	C12902	exon	151782	152006	.	-	.	ID=C12902_G0028040.mRNA.1.exon.1;Name=C12902_G0028040.mRNA.1.exon.1;Parent=C12902_G0028040.mRNA.1
Se_chr10	C12902	CDS	151782	152006	.	-	0	ID=C12902_G0028040.mRNA.1.CDS.1;Name=C12902_G0028040.mRNA.1.CDS.1;Parent=C12902_G0028040.mRNA.1
Se_chr10	C12902	gene	152803	153747	.	+	.	ID=C12902_G0028050;Name=YJL133W
Se_chr10	C12902	mRNA	152803	153747	.	+	.	ID=C12902_G0028050.mRNA.1;Name=C12902_G0028050.mRNA.1;Parent=C12902_G0028050
Se_chr10	C12902	exon	152803	153747	.	+	.	ID=C12902_G0028050.mRNA.1.exon.1;Name=C12902_G0028050.mRNA.1.exon.1;Parent=C12902_G0028050.mRNA.1
Se_chr10	C12902	CDS	152803	153747	.	+	0	ID=C12902_G0028050.mRNA.1.CDS.1;Name=C12902_G0028050.mRNA.1.CDS.1;Parent=C12902_G0028050.mRNA.1
Se_chr10	C12902	gene	154075	156321	.	+	.	ID=C12902_G0028060;Name=YJL132W
Se_chr10	C12902	mRNA	154075	156321	.	+	.	ID=C12902_G0028060.mRNA.1;Name=C12902_G0028060.mRNA.1;Parent=C12902_G0028060
Se_chr10	C12902	exon	154075	156321	.	+	.	ID=C12902_G0028060.mRNA.1.exon.1;Name=C12902_G0028060.mRNA.1.exon.1;Parent=C12902_G0028060.mRNA.1
Se_chr10	C12902	CDS	154075	156321	.	+	0	ID=C12902_G0028060.mRNA.1.CDS.1;Name=C12902_G0028060.mRNA.1.CDS.1;Parent=C12902_G0028060.mRNA.1
Se_chr10	C12902	gene	156439	164517	.	-	.	ID=C12902_G0028070;Name=C12902_G0028070
Se_chr10	C12902	mRNA	156439	164517	.	-	.	ID=C12902_G0028070.mRNA.1;Name=C12902_G0028070.mRNA.1;Parent=C12902_G0028070
Se_chr10	C12902	exon	156439	157545	.	-	.	ID=C12902_G0028070.mRNA.1.exon.3;Name=C12902_G0028070.mRNA.1.exon.3;Parent=C12902_G0028070.mRNA.1
Se_chr10	C12902	exon	157681	157813	.	-	.	ID=C12902_G0028070.mRNA.1.exon.2;Name=C12902_G0028070.mRNA.1.exon.2;Parent=C12902_G0028070.mRNA.1
Se_chr10	C12902	exon	157922	164517	.	-	.	ID=C12902_G0028070.mRNA.1.exon.1;Name=C12902_G0028070.mRNA.1.exon.1;Parent=C12902_G0028070.mRNA.1
Se_chr10	C12902	CDS	156439	157545	.	-	0	ID=C12902_G0028070.mRNA.1.CDS.3;Name=C12902_G0028070.mRNA.1.CDS.3;Parent=C12902_G0028070.mRNA.1
Se_chr10	C12902	CDS	157681	157813	.	-	1	ID=C12902_G0028070.mRNA.1.CDS.2;Name=C12902_G0028070.mRNA.1.CDS.2;Parent=C12902_G0028070.mRNA.1
Se_chr10	C12902	CDS	157922	164517	.	-	0	ID=C12902_G0028070.mRNA.1.CDS.1;Name=C12902_G0028070.mRNA.1.CDS.1;Parent=C12902_G0028070.mRNA.1
Se_chr10	C12902	gene	165790	169308	.	-	.	ID=C12902_G0028080;Name=C12902_G0028080
Se_chr10	C12902	mRNA	165790	169308	.	-	.	ID=C12902_G0028080.mRNA.1;Name=C12902_G0028080.mRNA.1;Parent=C12902_G0028080
Se_chr10	C12902	exon	165790	166138	.	-	.	ID=C12902_G0028080.mRNA.1.exon.2;Name=C12902_G0028080.mRNA.1.exon.2;Parent=C12902_G0028080.mRNA.1
Se_chr10	C12902	exon	166565	169308	.	-	.	ID=C12902_G0028080.mRNA.1.exon.1;Name=C12902_G0028080.mRNA.1.exon.1;Parent=C12902_G0028080.mRNA.1
Se_chr10	C12902	CDS	165790	166138	.	-	1	ID=C12902_G0028080.mRNA.1.CDS.2;Name=C12902_G0028080.mRNA.1.CDS.2;Parent=C12902_G0028080.mRNA.1
Se_chr10	C12902	CDS	166565	169308	.	-	0	ID=C12902_G0028080.mRNA.1.CDS.1;Name=C12902_G0028080.mRNA.1.CDS.1;Parent=C12902_G0028080.mRNA.1
Se_chr10	C12902	gene	170310	172331	.	-	.	ID=C12902_G0028090;Name=C12902_G0028090
Se_chr10	C12902	mRNA	170310	172331	.	-	.	ID=C12902_G0028090.mRNA.1;Name=C12902_G0028090.mRNA.1;Parent=C12902_G0028090
Se_chr10	C12902	exon	170310	170401	.	-	.	ID=C12902_G0028090.mRNA.1.exon.2;Name=C12902_G0028090.mRNA.1.exon.2;Parent=C12902_G0028090.mRNA.1
Se_chr10	C12902	exon	171311	172331	.	-	.	ID=C12902_G0028090.mRNA.1.exon.1;Name=C12902_G0028090.mRNA.1.exon.1;Parent=C12902_G0028090.mRNA.1
Se_chr10	C12902	CDS	170310	170401	.	-	2	ID=C12902_G0028090.mRNA.1.CDS.2;Name=C12902_G0028090.mRNA.1.CDS.2;Parent=C12902_G0028090.mRNA.1
Se_chr10	C12902	CDS	171311	172331	.	-	0	ID=C12902_G0028090.mRNA.1.CDS.1;Name=C12902_G0028090.mRNA.1.CDS.1;Parent=C12902_G0028090.mRNA.1
Se_chr10	C12902	gene	173813	173971	.	-	.	ID=C12902_G0028100;Name=YJL127C-B
Se_chr10	C12902	mRNA	173813	173971	.	-	.	ID=C12902_G0028100.mRNA.1;Name=C12902_G0028100.mRNA.1;Parent=C12902_G0028100
Se_chr10	C12902	exon	173813	173971	.	-	.	ID=C12902_G0028100.mRNA.1.exon.1;Name=C12902_G0028100.mRNA.1.exon.1;Parent=C12902_G0028100.mRNA.1
Se_chr10	C12902	CDS	173813	173971	.	-	0	ID=C12902_G0028100.mRNA.1.CDS.1;Name=C12902_G0028100.mRNA.1.CDS.1;Parent=C12902_G0028100.mRNA.1
Se_chr10	C12902	gene	174529	176457	.	-	.	ID=C12902_G0028110;Name=YJL127C
Se_chr10	C12902	mRNA	174529	176457	.	-	.	ID=C12902_G0028110.mRNA.1;Name=C12902_G0028110.mRNA.1;Parent=C12902_G0028110
Se_chr10	C12902	exon	174529	176457	.	-	.	ID=C12902_G0028110.mRNA.1.exon.1;Name=C12902_G0028110.mRNA.1.exon.1;Parent=C12902_G0028110.mRNA.1
Se_chr10	C12902	CDS	174529	176457	.	-	0	ID=C12902_G0028110.mRNA.1.CDS.1;Name=C12902_G0028110.mRNA.1.CDS.1;Parent=C12902_G0028110.mRNA.1
Se_chr10	C12902	gene	176764	177687	.	+	.	ID=C12902_G0028120;Name=YJL126W
Se_chr10	C12902	mRNA	176764	177687	.	+	.	ID=C12902_G0028120.mRNA.1;Name=C12902_G0028120.mRNA.1;Parent=C12902_G0028120
Se_chr10	C12902	exon	176764	177687	.	+	.	ID=C12902_G0028120.mRNA.1.exon.1;Name=C12902_G0028120.mRNA.1.exon.1;Parent=C12902_G0028120.mRNA.1
Se_chr10	C12902	CDS	176764	177687	.	+	0	ID=C12902_G0028120.mRNA.1.CDS.1;Name=C12902_G0028120.mRNA.1.CDS.1;Parent=C12902_G0028120.mRNA.1
Se_chr10	C12902	gene	177787	178950	.	-	.	ID=C12902_G0028130;Name=YJL125C
Se_chr10	C12902	mRNA	177787	178950	.	-	.	ID=C12902_G0028130.mRNA.1;Name=C12902_G0028130.mRNA.1;Parent=C12902_G0028130
Se_chr10	C12902	exon	177787	178950	.	-	.	ID=C12902_G0028130.mRNA.1.exon.1;Name=C12902_G0028130.mRNA.1.exon.1;Parent=C12902_G0028130.mRNA.1
Se_chr10	C12902	CDS	177787	178950	.	-	0	ID=C12902_G0028130.mRNA.1.CDS.1;Name=C12902_G0028130.mRNA.1.CDS.1;Parent=C12902_G0028130.mRNA.1
Se_chr10	C12902	gene	179377	179895	.	-	.	ID=C12902_G0028140;Name=YJL124C
Se_chr10	C12902	mRNA	179377	179895	.	-	.	ID=C12902_G0028140.mRNA.1;Name=C12902_G0028140.mRNA.1;Parent=C12902_G0028140
Se_chr10	C12902	exon	179377	179895	.	-	.	ID=C12902_G0028140.mRNA.1.exon.1;Name=C12902_G0028140.mRNA.1.exon.1;Parent=C12902_G0028140.mRNA.1
Se_chr10	C12902	CDS	179377	179895	.	-	0	ID=C12902_G0028140.mRNA.1.CDS.1;Name=C12902_G0028140.mRNA.1.CDS.1;Parent=C12902_G0028140.mRNA.1
Se_chr10	C12902	gene	180275	181729	.	-	.	ID=C12902_G0028150;Name=YJL123C
Se_chr10	C12902	mRNA	180275	181729	.	-	.	ID=C12902_G0028150.mRNA.1;Name=C12902_G0028150.mRNA.1;Parent=C12902_G0028150
Se_chr10	C12902	exon	180275	181729	.	-	.	ID=C12902_G0028150.mRNA.1.exon.1;Name=C12902_G0028150.mRNA.1.exon.1;Parent=C12902_G0028150.mRNA.1
Se_chr10	C12902	CDS	180275	181729	.	-	0	ID=C12902_G0028150.mRNA.1.CDS.1;Name=C12902_G0028150.mRNA.1.CDS.1;Parent=C12902_G0028150.mRNA.1
Se_chr10	C12902	gene	182007	182537	.	+	.	ID=C12902_G0028160;Name=YJL122W
Se_chr10	C12902	mRNA	182007	182537	.	+	.	ID=C12902_G0028160.mRNA.1;Name=C12902_G0028160.mRNA.1;Parent=C12902_G0028160
Se_chr10	C12902	exon	182007	182537	.	+	.	ID=C12902_G0028160.mRNA.1.exon.1;Name=C12902_G0028160.mRNA.1.exon.1;Parent=C12902_G0028160.mRNA.1
Se_chr10	C12902	CDS	182007	182537	.	+	0	ID=C12902_G0028160.mRNA.1.CDS.1;Name=C12902_G0028160.mRNA.1.CDS.1;Parent=C12902_G0028160.mRNA.1
Se_chr10	C12902	gene	182680	183438	.	-	.	ID=C12902_G0028170;Name=YJL121C
Se_chr10	C12902	mRNA	182680	183438	.	-	.	ID=C12902_G0028170.mRNA.1;Name=C12902_G0028170.mRNA.1;Parent=C12902_G0028170
Se_chr10	C12902	exon	182680	183438	.	-	.	ID=C12902_G0028170.mRNA.1.exon.1;Name=C12902_G0028170.mRNA.1.exon.1;Parent=C12902_G0028170.mRNA.1
Se_chr10	C12902	CDS	182680	183438	.	-	0	ID=C12902_G0028170.mRNA.1.CDS.1;Name=C12902_G0028170.mRNA.1.CDS.1;Parent=C12902_G0028170.mRNA.1
Se_chr10	C12902	gene	184037	184597	.	+	.	ID=C12902_G0028180;Name=YJL118W
Se_chr10	C12902	mRNA	184037	184597	.	+	.	ID=C12902_G0028180.mRNA.1;Name=C12902_G0028180.mRNA.1;Parent=C12902_G0028180
Se_chr10	C12902	exon	184037	184597	.	+	.	ID=C12902_G0028180.mRNA.1.exon.1;Name=C12902_G0028180.mRNA.1.exon.1;Parent=C12902_G0028180.mRNA.1
Se_chr10	C12902	CDS	184037	184597	.	+	0	ID=C12902_G0028180.mRNA.1.CDS.1;Name=C12902_G0028180.mRNA.1.CDS.1;Parent=C12902_G0028180.mRNA.1
Se_chr10	C12902	gene	184834	185769	.	+	.	ID=C12902_G0028190;Name=YJL117W
Se_chr10	C12902	mRNA	184834	185769	.	+	.	ID=C12902_G0028190.mRNA.1;Name=C12902_G0028190.mRNA.1;Parent=C12902_G0028190
Se_chr10	C12902	exon	184834	185769	.	+	.	ID=C12902_G0028190.mRNA.1.exon.1;Name=C12902_G0028190.mRNA.1.exon.1;Parent=C12902_G0028190.mRNA.1
Se_chr10	C12902	CDS	184834	185769	.	+	0	ID=C12902_G0028190.mRNA.1.CDS.1;Name=C12902_G0028190.mRNA.1.CDS.1;Parent=C12902_G0028190.mRNA.1
Se_chr10	C12902	gene	186137	187132	.	-	.	ID=C12902_G0028200;Name=YJL116C
Se_chr10	C12902	mRNA	186137	187132	.	-	.	ID=C12902_G0028200.mRNA.1;Name=C12902_G0028200.mRNA.1;Parent=C12902_G0028200
Se_chr10	C12902	exon	186137	187132	.	-	.	ID=C12902_G0028200.mRNA.1.exon.1;Name=C12902_G0028200.mRNA.1.exon.1;Parent=C12902_G0028200.mRNA.1
Se_chr10	C12902	CDS	186137	187132	.	-	0	ID=C12902_G0028200.mRNA.1.CDS.1;Name=C12902_G0028200.mRNA.1.CDS.1;Parent=C12902_G0028200.mRNA.1
Se_chr10	C12902	gene	188500	189351	.	+	.	ID=C12902_G0028210;Name=YJL115W
Se_chr10	C12902	mRNA	188500	189351	.	+	.	ID=C12902_G0028210.mRNA.1;Name=C12902_G0028210.mRNA.1;Parent=C12902_G0028210
Se_chr10	C12902	exon	188500	189351	.	+	.	ID=C12902_G0028210.mRNA.1.exon.1;Name=C12902_G0028210.mRNA.1.exon.1;Parent=C12902_G0028210.mRNA.1
Se_chr10	C12902	CDS	188500	189351	.	+	0	ID=C12902_G0028210.mRNA.1.CDS.1;Name=C12902_G0028210.mRNA.1.CDS.1;Parent=C12902_G0028210.mRNA.1
Se_chr10	C12902	tRNA	189542	189614	.	-	.	ID=tRNA:Se_chr10:189542-189614:-;Name=tRNA:Se_chr10:189542-189614:-
Se_chr10	C12902	TY4p_truncated	190104	192857	.	-	.	ID=TY4p_truncated:Se_chr10:190104-192857:-;Name=TY4p_truncated:Se_chr10:190104-192857:-
Se_chr10	C12902	TY4_soloLTR	193265	193370	.	+	.	ID=TY4_soloLTR:Se_chr10:193265-193370:+;Name=TY4_soloLTR:Se_chr10:193265-193370:+
Se_chr10	C12902	tRNA	193824	193895	.	+	.	ID=tRNA:Se_chr10:193824-193895:+;Name=tRNA:Se_chr10:193824-193895:+
Se_chr10	C12902	gene	194427	196562	.	+	.	ID=C12902_G0028220;Name=YJL112W
Se_chr10	C12902	mRNA	194427	196562	.	+	.	ID=C12902_G0028220.mRNA.1;Name=C12902_G0028220.mRNA.1;Parent=C12902_G0028220
Se_chr10	C12902	exon	194427	196562	.	+	.	ID=C12902_G0028220.mRNA.1.exon.1;Name=C12902_G0028220.mRNA.1.exon.1;Parent=C12902_G0028220.mRNA.1
Se_chr10	C12902	CDS	194427	196562	.	+	0	ID=C12902_G0028220.mRNA.1.CDS.1;Name=C12902_G0028220.mRNA.1.CDS.1;Parent=C12902_G0028220.mRNA.1
Se_chr10	C12902	gene	197006	198661	.	+	.	ID=C12902_G0028230;Name=YJL111W
Se_chr10	C12902	mRNA	197006	198661	.	+	.	ID=C12902_G0028230.mRNA.1;Name=C12902_G0028230.mRNA.1;Parent=C12902_G0028230
Se_chr10	C12902	exon	197006	198661	.	+	.	ID=C12902_G0028230.mRNA.1.exon.1;Name=C12902_G0028230.mRNA.1.exon.1;Parent=C12902_G0028230.mRNA.1
Se_chr10	C12902	CDS	197006	198661	.	+	0	ID=C12902_G0028230.mRNA.1.CDS.1;Name=C12902_G0028230.mRNA.1.CDS.1;Parent=C12902_G0028230.mRNA.1
Se_chr10	C12902	gene	199033	200688	.	-	.	ID=C12902_G0028240;Name=YJL110C
Se_chr10	C12902	mRNA	199033	200688	.	-	.	ID=C12902_G0028240.mRNA.1;Name=C12902_G0028240.mRNA.1;Parent=C12902_G0028240
Se_chr10	C12902	exon	199033	200688	.	-	.	ID=C12902_G0028240.mRNA.1.exon.1;Name=C12902_G0028240.mRNA.1.exon.1;Parent=C12902_G0028240.mRNA.1
Se_chr10	C12902	CDS	199033	200688	.	-	0	ID=C12902_G0028240.mRNA.1.CDS.1;Name=C12902_G0028240.mRNA.1.CDS.1;Parent=C12902_G0028240.mRNA.1
Se_chr10	C12902	gene	201114	206423	.	-	.	ID=C12902_G0028250;Name=YJL109C
Se_chr10	C12902	mRNA	201114	206423	.	-	.	ID=C12902_G0028250.mRNA.1;Name=C12902_G0028250.mRNA.1;Parent=C12902_G0028250
Se_chr10	C12902	exon	201114	206423	.	-	.	ID=C12902_G0028250.mRNA.1.exon.1;Name=C12902_G0028250.mRNA.1.exon.1;Parent=C12902_G0028250.mRNA.1
Se_chr10	C12902	CDS	201114	206423	.	-	0	ID=C12902_G0028250.mRNA.1.CDS.1;Name=C12902_G0028250.mRNA.1.CDS.1;Parent=C12902_G0028250.mRNA.1
Se_chr10	C12902	gene	206853	209183	.	-	.	ID=C12902_G0028260;Name=C12902_G0028260
Se_chr10	C12902	mRNA	206853	209183	.	-	.	ID=C12902_G0028260.mRNA.1;Name=C12902_G0028260.mRNA.1;Parent=C12902_G0028260
Se_chr10	C12902	exon	206853	209183	.	-	.	ID=C12902_G0028260.mRNA.1.exon.1;Name=C12902_G0028260.mRNA.1.exon.1;Parent=C12902_G0028260.mRNA.1
Se_chr10	C12902	CDS	206853	209183	.	-	0	ID=C12902_G0028260.mRNA.1.CDS.1;Name=C12902_G0028260.mRNA.1.CDS.1;Parent=C12902_G0028260.mRNA.1
Se_chr10	C12902	gene	210663	212606	.	+	.	ID=C12902_G0028270;Name=YJL106W
Se_chr10	C12902	mRNA	210663	212606	.	+	.	ID=C12902_G0028270.mRNA.1;Name=C12902_G0028270.mRNA.1;Parent=C12902_G0028270
Se_chr10	C12902	exon	210663	212606	.	+	.	ID=C12902_G0028270.mRNA.1.exon.1;Name=C12902_G0028270.mRNA.1.exon.1;Parent=C12902_G0028270.mRNA.1
Se_chr10	C12902	CDS	210663	212606	.	+	0	ID=C12902_G0028270.mRNA.1.CDS.1;Name=C12902_G0028270.mRNA.1.CDS.1;Parent=C12902_G0028270.mRNA.1
Se_chr10	C12902	gene	214301	216010	.	+	.	ID=C12902_G0028280;Name=YJL105W
Se_chr10	C12902	mRNA	214301	216010	.	+	.	ID=C12902_G0028280.mRNA.1;Name=C12902_G0028280.mRNA.1;Parent=C12902_G0028280
Se_chr10	C12902	exon	214301	216010	.	+	.	ID=C12902_G0028280.mRNA.1.exon.1;Name=C12902_G0028280.mRNA.1.exon.1;Parent=C12902_G0028280.mRNA.1
Se_chr10	C12902	CDS	214301	216010	.	+	0	ID=C12902_G0028280.mRNA.1.CDS.1;Name=C12902_G0028280.mRNA.1.CDS.1;Parent=C12902_G0028280.mRNA.1
Se_chr10	C12902	gene	216544	216993	.	+	.	ID=C12902_G0028290;Name=YJL104W
Se_chr10	C12902	mRNA	216544	216993	.	+	.	ID=C12902_G0028290.mRNA.1;Name=C12902_G0028290.mRNA.1;Parent=C12902_G0028290
Se_chr10	C12902	exon	216544	216993	.	+	.	ID=C12902_G0028290.mRNA.1.exon.1;Name=C12902_G0028290.mRNA.1.exon.1;Parent=C12902_G0028290.mRNA.1
Se_chr10	C12902	CDS	216544	216993	.	+	0	ID=C12902_G0028290.mRNA.1.CDS.1;Name=C12902_G0028290.mRNA.1.CDS.1;Parent=C12902_G0028290.mRNA.1
Se_chr10	C12902	gene	218296	220158	.	-	.	ID=C12902_G0028300;Name=YJL103C
Se_chr10	C12902	mRNA	218296	220158	.	-	.	ID=C12902_G0028300.mRNA.1;Name=C12902_G0028300.mRNA.1;Parent=C12902_G0028300
Se_chr10	C12902	exon	218296	220158	.	-	.	ID=C12902_G0028300.mRNA.1.exon.1;Name=C12902_G0028300.mRNA.1.exon.1;Parent=C12902_G0028300.mRNA.1
Se_chr10	C12902	CDS	218296	220158	.	-	0	ID=C12902_G0028300.mRNA.1.CDS.1;Name=C12902_G0028300.mRNA.1.CDS.1;Parent=C12902_G0028300.mRNA.1
Se_chr10	C12902	gene	220582	223053	.	+	.	ID=C12902_G0028310;Name=YJL102W
Se_chr10	C12902	mRNA	220582	223053	.	+	.	ID=C12902_G0028310.mRNA.1;Name=C12902_G0028310.mRNA.1;Parent=C12902_G0028310
Se_chr10	C12902	exon	220582	223053	.	+	.	ID=C12902_G0028310.mRNA.1.exon.1;Name=C12902_G0028310.mRNA.1.exon.1;Parent=C12902_G0028310.mRNA.1
Se_chr10	C12902	CDS	220582	223053	.	+	0	ID=C12902_G0028310.mRNA.1.CDS.1;Name=C12902_G0028310.mRNA.1.CDS.1;Parent=C12902_G0028310.mRNA.1
Se_chr10	C12902	tRNA	223275	223347	.	+	.	ID=tRNA:Se_chr10:223275-223347:+;Name=tRNA:Se_chr10:223275-223347:+
Se_chr10	C12902	gene	223651	225687	.	-	.	ID=C12902_G0028320;Name=YJL101C
Se_chr10	C12902	mRNA	223651	225687	.	-	.	ID=C12902_G0028320.mRNA.1;Name=C12902_G0028320.mRNA.1;Parent=C12902_G0028320
Se_chr10	C12902	exon	223651	225687	.	-	.	ID=C12902_G0028320.mRNA.1.exon.1;Name=C12902_G0028320.mRNA.1.exon.1;Parent=C12902_G0028320.mRNA.1
Se_chr10	C12902	CDS	223651	225687	.	-	0	ID=C12902_G0028320.mRNA.1.CDS.1;Name=C12902_G0028320.mRNA.1.CDS.1;Parent=C12902_G0028320.mRNA.1
Se_chr10	C12902	gene	226622	228445	.	+	.	ID=C12902_G0028330;Name=YJL100W
Se_chr10	C12902	mRNA	226622	228445	.	+	.	ID=C12902_G0028330.mRNA.1;Name=C12902_G0028330.mRNA.1;Parent=C12902_G0028330
Se_chr10	C12902	exon	226622	228445	.	+	.	ID=C12902_G0028330.mRNA.1.exon.1;Name=C12902_G0028330.mRNA.1.exon.1;Parent=C12902_G0028330.mRNA.1
Se_chr10	C12902	CDS	226622	228445	.	+	0	ID=C12902_G0028330.mRNA.1.CDS.1;Name=C12902_G0028330.mRNA.1.CDS.1;Parent=C12902_G0028330.mRNA.1
Se_chr10	C12902	gene	228759	230984	.	+	.	ID=C12902_G0028340;Name=YJL099W
Se_chr10	C12902	mRNA	228759	230984	.	+	.	ID=C12902_G0028340.mRNA.1;Name=C12902_G0028340.mRNA.1;Parent=C12902_G0028340
Se_chr10	C12902	exon	228759	230984	.	+	.	ID=C12902_G0028340.mRNA.1.exon.1;Name=C12902_G0028340.mRNA.1.exon.1;Parent=C12902_G0028340.mRNA.1
Se_chr10	C12902	CDS	228759	230984	.	+	0	ID=C12902_G0028340.mRNA.1.CDS.1;Name=C12902_G0028340.mRNA.1.CDS.1;Parent=C12902_G0028340.mRNA.1
Se_chr10	C12902	gene	231450	234644	.	+	.	ID=C12902_G0028350;Name=YJL098W
Se_chr10	C12902	mRNA	231450	234644	.	+	.	ID=C12902_G0028350.mRNA.1;Name=C12902_G0028350.mRNA.1;Parent=C12902_G0028350
Se_chr10	C12902	exon	231450	234644	.	+	.	ID=C12902_G0028350.mRNA.1.exon.1;Name=C12902_G0028350.mRNA.1.exon.1;Parent=C12902_G0028350.mRNA.1
Se_chr10	C12902	CDS	231450	234644	.	+	0	ID=C12902_G0028350.mRNA.1.CDS.1;Name=C12902_G0028350.mRNA.1.CDS.1;Parent=C12902_G0028350.mRNA.1
Se_chr10	C12902	gene	234965	235618	.	+	.	ID=C12902_G0028360;Name=YJL097W
Se_chr10	C12902	mRNA	234965	235618	.	+	.	ID=C12902_G0028360.mRNA.1;Name=C12902_G0028360.mRNA.1;Parent=C12902_G0028360
Se_chr10	C12902	exon	234965	235618	.	+	.	ID=C12902_G0028360.mRNA.1.exon.1;Name=C12902_G0028360.mRNA.1.exon.1;Parent=C12902_G0028360.mRNA.1
Se_chr10	C12902	CDS	234965	235618	.	+	0	ID=C12902_G0028360.mRNA.1.CDS.1;Name=C12902_G0028360.mRNA.1.CDS.1;Parent=C12902_G0028360.mRNA.1
Se_chr10	C12902	gene	235671	236575	.	+	.	ID=C12902_G0028370;Name=YJL096W
Se_chr10	C12902	mRNA	235671	236575	.	+	.	ID=C12902_G0028370.mRNA.1;Name=C12902_G0028370.mRNA.1;Parent=C12902_G0028370
Se_chr10	C12902	exon	235671	235723	.	+	.	ID=C12902_G0028370.mRNA.1.exon.1;Name=C12902_G0028370.mRNA.1.exon.1;Parent=C12902_G0028370.mRNA.1
Se_chr10	C12902	exon	235816	236284	.	+	.	ID=C12902_G0028370.mRNA.1.exon.2;Name=C12902_G0028370.mRNA.1.exon.2;Parent=C12902_G0028370.mRNA.1
Se_chr10	C12902	exon	236531	236575	.	+	.	ID=C12902_G0028370.mRNA.1.exon.3;Name=C12902_G0028370.mRNA.1.exon.3;Parent=C12902_G0028370.mRNA.1
Se_chr10	C12902	CDS	235671	235723	.	+	0	ID=C12902_G0028370.mRNA.1.CDS.1;Name=C12902_G0028370.mRNA.1.CDS.1;Parent=C12902_G0028370.mRNA.1
Se_chr10	C12902	CDS	235816	236284	.	+	1	ID=C12902_G0028370.mRNA.1.CDS.2;Name=C12902_G0028370.mRNA.1.CDS.2;Parent=C12902_G0028370.mRNA.1
Se_chr10	C12902	CDS	236531	236575	.	+	0	ID=C12902_G0028370.mRNA.1.CDS.3;Name=C12902_G0028370.mRNA.1.CDS.3;Parent=C12902_G0028370.mRNA.1
Se_chr10	C12902	gene	236641	241119	.	+	.	ID=C12902_G0028380;Name=YJL095W
Se_chr10	C12902	mRNA	236641	241119	.	+	.	ID=C12902_G0028380.mRNA.1;Name=C12902_G0028380.mRNA.1;Parent=C12902_G0028380
Se_chr10	C12902	exon	236641	241119	.	+	.	ID=C12902_G0028380.mRNA.1.exon.1;Name=C12902_G0028380.mRNA.1.exon.1;Parent=C12902_G0028380.mRNA.1
Se_chr10	C12902	CDS	236641	241119	.	+	0	ID=C12902_G0028380.mRNA.1.CDS.1;Name=C12902_G0028380.mRNA.1.CDS.1;Parent=C12902_G0028380.mRNA.1
Se_chr10	C12902	gene	241220	243847	.	-	.	ID=C12902_G0028390;Name=YJL094C
Se_chr10	C12902	mRNA	241220	243847	.	-	.	ID=C12902_G0028390.mRNA.1;Name=C12902_G0028390.mRNA.1;Parent=C12902_G0028390
Se_chr10	C12902	exon	241220	243847	.	-	.	ID=C12902_G0028390.mRNA.1.exon.1;Name=C12902_G0028390.mRNA.1.exon.1;Parent=C12902_G0028390.mRNA.1
Se_chr10	C12902	CDS	241220	243847	.	-	0	ID=C12902_G0028390.mRNA.1.CDS.1;Name=C12902_G0028390.mRNA.1.CDS.1;Parent=C12902_G0028390.mRNA.1
Se_chr10	C12902	gene	244132	246156	.	-	.	ID=C12902_G0028400;Name=YJL093C
Se_chr10	C12902	mRNA	244132	246156	.	-	.	ID=C12902_G0028400.mRNA.1;Name=C12902_G0028400.mRNA.1;Parent=C12902_G0028400
Se_chr10	C12902	exon	244132	246156	.	-	.	ID=C12902_G0028400.mRNA.1.exon.1;Name=C12902_G0028400.mRNA.1.exon.1;Parent=C12902_G0028400.mRNA.1
Se_chr10	C12902	CDS	244132	246156	.	-	0	ID=C12902_G0028400.mRNA.1.CDS.1;Name=C12902_G0028400.mRNA.1.CDS.1;Parent=C12902_G0028400.mRNA.1
Se_chr10	C12902	gene	246813	250334	.	+	.	ID=C12902_G0028410;Name=YJL092W
Se_chr10	C12902	mRNA	246813	250334	.	+	.	ID=C12902_G0028410.mRNA.1;Name=C12902_G0028410.mRNA.1;Parent=C12902_G0028410
Se_chr10	C12902	exon	246813	250334	.	+	.	ID=C12902_G0028410.mRNA.1.exon.1;Name=C12902_G0028410.mRNA.1.exon.1;Parent=C12902_G0028410.mRNA.1
Se_chr10	C12902	CDS	246813	250334	.	+	0	ID=C12902_G0028410.mRNA.1.CDS.1;Name=C12902_G0028410.mRNA.1.CDS.1;Parent=C12902_G0028410.mRNA.1
Se_chr10	C12902	gene	250471	251943	.	-	.	ID=C12902_G0028420;Name=YJL091C
Se_chr10	C12902	mRNA	250471	251943	.	-	.	ID=C12902_G0028420.mRNA.1;Name=C12902_G0028420.mRNA.1;Parent=C12902_G0028420
Se_chr10	C12902	exon	250471	251943	.	-	.	ID=C12902_G0028420.mRNA.1.exon.1;Name=C12902_G0028420.mRNA.1.exon.1;Parent=C12902_G0028420.mRNA.1
Se_chr10	C12902	CDS	250471	251943	.	-	0	ID=C12902_G0028420.mRNA.1.CDS.1;Name=C12902_G0028420.mRNA.1.CDS.1;Parent=C12902_G0028420.mRNA.1
Se_chr10	C12902	gene	252147	254426	.	-	.	ID=C12902_G0028430;Name=YJL090C
Se_chr10	C12902	mRNA	252147	254426	.	-	.	ID=C12902_G0028430.mRNA.1;Name=C12902_G0028430.mRNA.1;Parent=C12902_G0028430
Se_chr10	C12902	exon	252147	254426	.	-	.	ID=C12902_G0028430.mRNA.1.exon.1;Name=C12902_G0028430.mRNA.1.exon.1;Parent=C12902_G0028430.mRNA.1
Se_chr10	C12902	CDS	252147	254426	.	-	0	ID=C12902_G0028430.mRNA.1.CDS.1;Name=C12902_G0028430.mRNA.1.CDS.1;Parent=C12902_G0028430.mRNA.1
Se_chr10	C12902	gene	255214	257790	.	+	.	ID=C12902_G0028440;Name=YJL089W
Se_chr10	C12902	mRNA	255214	257790	.	+	.	ID=C12902_G0028440.mRNA.1;Name=C12902_G0028440.mRNA.1;Parent=C12902_G0028440
Se_chr10	C12902	exon	255214	257790	.	+	.	ID=C12902_G0028440.mRNA.1.exon.1;Name=C12902_G0028440.mRNA.1.exon.1;Parent=C12902_G0028440.mRNA.1
Se_chr10	C12902	CDS	255214	257790	.	+	0	ID=C12902_G0028440.mRNA.1.CDS.1;Name=C12902_G0028440.mRNA.1.CDS.1;Parent=C12902_G0028440.mRNA.1
Se_chr10	C12902	gene	258161	259174	.	+	.	ID=C12902_G0028450;Name=YJL088W
Se_chr10	C12902	mRNA	258161	259174	.	+	.	ID=C12902_G0028450.mRNA.1;Name=C12902_G0028450.mRNA.1;Parent=C12902_G0028450
Se_chr10	C12902	exon	258161	259174	.	+	.	ID=C12902_G0028450.mRNA.1.exon.1;Name=C12902_G0028450.mRNA.1.exon.1;Parent=C12902_G0028450.mRNA.1
Se_chr10	C12902	CDS	258161	259174	.	+	0	ID=C12902_G0028450.mRNA.1.CDS.1;Name=C12902_G0028450.mRNA.1.CDS.1;Parent=C12902_G0028450.mRNA.1
Se_chr10	C12902	gene	259338	261818	.	-	.	ID=C12902_G0028460;Name=YJL087C
Se_chr10	C12902	mRNA	259338	261818	.	-	.	ID=C12902_G0028460.mRNA.1;Name=C12902_G0028460.mRNA.1;Parent=C12902_G0028460
Se_chr10	C12902	exon	259338	261818	.	-	.	ID=C12902_G0028460.mRNA.1.exon.1;Name=C12902_G0028460.mRNA.1.exon.1;Parent=C12902_G0028460.mRNA.1
Se_chr10	C12902	CDS	259338	261818	.	-	0	ID=C12902_G0028460.mRNA.1.CDS.1;Name=C12902_G0028460.mRNA.1.CDS.1;Parent=C12902_G0028460.mRNA.1
Se_chr10	C12902	gene	262175	264046	.	+	.	ID=C12902_G0028470;Name=YJL085W
Se_chr10	C12902	mRNA	262175	264046	.	+	.	ID=C12902_G0028470.mRNA.1;Name=C12902_G0028470.mRNA.1;Parent=C12902_G0028470
Se_chr10	C12902	exon	262175	264046	.	+	.	ID=C12902_G0028470.mRNA.1.exon.1;Name=C12902_G0028470.mRNA.1.exon.1;Parent=C12902_G0028470.mRNA.1
Se_chr10	C12902	CDS	262175	264046	.	+	0	ID=C12902_G0028470.mRNA.1.CDS.1;Name=C12902_G0028470.mRNA.1.CDS.1;Parent=C12902_G0028470.mRNA.1
Se_chr10	C12902	gene	264242	267394	.	-	.	ID=C12902_G0028480;Name=YJL084C
Se_chr10	C12902	mRNA	264242	267394	.	-	.	ID=C12902_G0028480.mRNA.1;Name=C12902_G0028480.mRNA.1;Parent=C12902_G0028480
Se_chr10	C12902	exon	264242	267394	.	-	.	ID=C12902_G0028480.mRNA.1.exon.1;Name=C12902_G0028480.mRNA.1.exon.1;Parent=C12902_G0028480.mRNA.1
Se_chr10	C12902	CDS	264242	267394	.	-	0	ID=C12902_G0028480.mRNA.1.CDS.1;Name=C12902_G0028480.mRNA.1.CDS.1;Parent=C12902_G0028480.mRNA.1
Se_chr10	C12902	gene	268229	270064	.	+	.	ID=C12902_G0028490;Name=YJL083W
Se_chr10	C12902	mRNA	268229	270064	.	+	.	ID=C12902_G0028490.mRNA.1;Name=C12902_G0028490.mRNA.1;Parent=C12902_G0028490
Se_chr10	C12902	exon	268229	270064	.	+	.	ID=C12902_G0028490.mRNA.1.exon.1;Name=C12902_G0028490.mRNA.1.exon.1;Parent=C12902_G0028490.mRNA.1
Se_chr10	C12902	CDS	268229	270064	.	+	0	ID=C12902_G0028490.mRNA.1.CDS.1;Name=C12902_G0028490.mRNA.1.CDS.1;Parent=C12902_G0028490.mRNA.1
Se_chr10	C12902	gene	270603	272798	.	+	.	ID=C12902_G0028500;Name=YJL082W
Se_chr10	C12902	mRNA	270603	272798	.	+	.	ID=C12902_G0028500.mRNA.1;Name=C12902_G0028500.mRNA.1;Parent=C12902_G0028500
Se_chr10	C12902	exon	270603	272798	.	+	.	ID=C12902_G0028500.mRNA.1.exon.1;Name=C12902_G0028500.mRNA.1.exon.1;Parent=C12902_G0028500.mRNA.1
Se_chr10	C12902	CDS	270603	272798	.	+	0	ID=C12902_G0028500.mRNA.1.CDS.1;Name=C12902_G0028500.mRNA.1.CDS.1;Parent=C12902_G0028500.mRNA.1
Se_chr10	C12902	gene	273211	274680	.	-	.	ID=C12902_G0028510;Name=YJL081C
Se_chr10	C12902	mRNA	273211	274680	.	-	.	ID=C12902_G0028510.mRNA.1;Name=C12902_G0028510.mRNA.1;Parent=C12902_G0028510
Se_chr10	C12902	exon	273211	274680	.	-	.	ID=C12902_G0028510.mRNA.1.exon.1;Name=C12902_G0028510.mRNA.1.exon.1;Parent=C12902_G0028510.mRNA.1
Se_chr10	C12902	CDS	273211	274680	.	-	0	ID=C12902_G0028510.mRNA.1.CDS.1;Name=C12902_G0028510.mRNA.1.CDS.1;Parent=C12902_G0028510.mRNA.1
Se_chr10	C12902	gene	279948	283179	.	-	.	ID=C12902_G0028520;Name=C12902_G0028520
Se_chr10	C12902	mRNA	279948	283179	.	-	.	ID=C12902_G0028520.mRNA.1;Name=C12902_G0028520.mRNA.1;Parent=C12902_G0028520
Se_chr10	C12902	exon	279948	280047	.	-	.	ID=C12902_G0028520.mRNA.1.exon.2;Name=C12902_G0028520.mRNA.1.exon.2;Parent=C12902_G0028520.mRNA.1
Se_chr10	C12902	exon	280711	283179	.	-	.	ID=C12902_G0028520.mRNA.1.exon.1;Name=C12902_G0028520.mRNA.1.exon.1;Parent=C12902_G0028520.mRNA.1
Se_chr10	C12902	CDS	279948	280047	.	-	0	ID=C12902_G0028520.mRNA.1.CDS.2;Name=C12902_G0028520.mRNA.1.CDS.2;Parent=C12902_G0028520.mRNA.1
Se_chr10	C12902	CDS	280711	283179	.	-	0	ID=C12902_G0028520.mRNA.1.CDS.1;Name=C12902_G0028520.mRNA.1.CDS.1;Parent=C12902_G0028520.mRNA.1
Se_chr10	C12902	gene	284538	288185	.	+	.	ID=C12902_G0028530;Name=YJL076W
Se_chr10	C12902	mRNA	284538	288185	.	+	.	ID=C12902_G0028530.mRNA.1;Name=C12902_G0028530.mRNA.1;Parent=C12902_G0028530
Se_chr10	C12902	exon	284538	288185	.	+	.	ID=C12902_G0028530.mRNA.1.exon.1;Name=C12902_G0028530.mRNA.1.exon.1;Parent=C12902_G0028530.mRNA.1
Se_chr10	C12902	CDS	284538	288185	.	+	0	ID=C12902_G0028530.mRNA.1.CDS.1;Name=C12902_G0028530.mRNA.1.CDS.1;Parent=C12902_G0028530.mRNA.1
Se_chr10	C12902	gene	288563	292255	.	-	.	ID=C12902_G0028540;Name=YJL074C
Se_chr10	C12902	mRNA	288563	292255	.	-	.	ID=C12902_G0028540.mRNA.1;Name=C12902_G0028540.mRNA.1;Parent=C12902_G0028540
Se_chr10	C12902	exon	288563	292255	.	-	.	ID=C12902_G0028540.mRNA.1.exon.1;Name=C12902_G0028540.mRNA.1.exon.1;Parent=C12902_G0028540.mRNA.1
Se_chr10	C12902	CDS	288563	292255	.	-	0	ID=C12902_G0028540.mRNA.1.CDS.1;Name=C12902_G0028540.mRNA.1.CDS.1;Parent=C12902_G0028540.mRNA.1
Se_chr10	C12902	gene	292597	294534	.	+	.	ID=C12902_G0028550;Name=YJL073W
Se_chr10	C12902	mRNA	292597	294534	.	+	.	ID=C12902_G0028550.mRNA.1;Name=C12902_G0028550.mRNA.1;Parent=C12902_G0028550
Se_chr10	C12902	exon	292597	294534	.	+	.	ID=C12902_G0028550.mRNA.1.exon.1;Name=C12902_G0028550.mRNA.1.exon.1;Parent=C12902_G0028550.mRNA.1
Se_chr10	C12902	CDS	292597	294534	.	+	0	ID=C12902_G0028550.mRNA.1.CDS.1;Name=C12902_G0028550.mRNA.1.CDS.1;Parent=C12902_G0028550.mRNA.1
Se_chr10	C12902	gene	294654	295301	.	-	.	ID=C12902_G0028560;Name=YJL072C
Se_chr10	C12902	mRNA	294654	295301	.	-	.	ID=C12902_G0028560.mRNA.1;Name=C12902_G0028560.mRNA.1;Parent=C12902_G0028560
Se_chr10	C12902	exon	294654	295301	.	-	.	ID=C12902_G0028560.mRNA.1.exon.1;Name=C12902_G0028560.mRNA.1.exon.1;Parent=C12902_G0028560.mRNA.1
Se_chr10	C12902	CDS	294654	295301	.	-	0	ID=C12902_G0028560.mRNA.1.CDS.1;Name=C12902_G0028560.mRNA.1.CDS.1;Parent=C12902_G0028560.mRNA.1
Se_chr10	C12902	gene	295573	297282	.	+	.	ID=C12902_G0028570;Name=YJL071W
Se_chr10	C12902	mRNA	295573	297282	.	+	.	ID=C12902_G0028570.mRNA.1;Name=C12902_G0028570.mRNA.1;Parent=C12902_G0028570
Se_chr10	C12902	exon	295573	297282	.	+	.	ID=C12902_G0028570.mRNA.1.exon.1;Name=C12902_G0028570.mRNA.1.exon.1;Parent=C12902_G0028570.mRNA.1
Se_chr10	C12902	CDS	295573	297282	.	+	0	ID=C12902_G0028570.mRNA.1.CDS.1;Name=C12902_G0028570.mRNA.1.CDS.1;Parent=C12902_G0028570.mRNA.1
Se_chr10	C12902	gene	297443	300094	.	-	.	ID=C12902_G0028580;Name=YJL070C
Se_chr10	C12902	mRNA	297443	300094	.	-	.	ID=C12902_G0028580.mRNA.1;Name=C12902_G0028580.mRNA.1;Parent=C12902_G0028580
Se_chr10	C12902	exon	297443	300094	.	-	.	ID=C12902_G0028580.mRNA.1.exon.1;Name=C12902_G0028580.mRNA.1.exon.1;Parent=C12902_G0028580.mRNA.1
Se_chr10	C12902	CDS	297443	300094	.	-	0	ID=C12902_G0028580.mRNA.1.CDS.1;Name=C12902_G0028580.mRNA.1.CDS.1;Parent=C12902_G0028580.mRNA.1
Se_chr10	C12902	gene	300385	302157	.	-	.	ID=C12902_G0028590;Name=YJL069C
Se_chr10	C12902	mRNA	300385	302157	.	-	.	ID=C12902_G0028590.mRNA.1;Name=C12902_G0028590.mRNA.1;Parent=C12902_G0028590
Se_chr10	C12902	exon	300385	302157	.	-	.	ID=C12902_G0028590.mRNA.1.exon.1;Name=C12902_G0028590.mRNA.1.exon.1;Parent=C12902_G0028590.mRNA.1
Se_chr10	C12902	CDS	300385	302157	.	-	0	ID=C12902_G0028590.mRNA.1.CDS.1;Name=C12902_G0028590.mRNA.1.CDS.1;Parent=C12902_G0028590.mRNA.1
Se_chr10	C12902	gene	302471	303370	.	-	.	ID=C12902_G0028600;Name=YJL068C
Se_chr10	C12902	mRNA	302471	303370	.	-	.	ID=C12902_G0028600.mRNA.1;Name=C12902_G0028600.mRNA.1;Parent=C12902_G0028600
Se_chr10	C12902	exon	302471	303370	.	-	.	ID=C12902_G0028600.mRNA.1.exon.1;Name=C12902_G0028600.mRNA.1.exon.1;Parent=C12902_G0028600.mRNA.1
Se_chr10	C12902	CDS	302471	303370	.	-	0	ID=C12902_G0028600.mRNA.1.CDS.1;Name=C12902_G0028600.mRNA.1.CDS.1;Parent=C12902_G0028600.mRNA.1
Se_chr10	C12902	gene	303549	304304	.	-	.	ID=C12902_G0028610;Name=YJL066C
Se_chr10	C12902	mRNA	303549	304304	.	-	.	ID=C12902_G0028610.mRNA.1;Name=C12902_G0028610.mRNA.1;Parent=C12902_G0028610
Se_chr10	C12902	exon	303549	304304	.	-	.	ID=C12902_G0028610.mRNA.1.exon.1;Name=C12902_G0028610.mRNA.1.exon.1;Parent=C12902_G0028610.mRNA.1
Se_chr10	C12902	CDS	303549	304304	.	-	0	ID=C12902_G0028610.mRNA.1.CDS.1;Name=C12902_G0028610.mRNA.1.CDS.1;Parent=C12902_G0028610.mRNA.1
Se_chr10	C12902	gene	304488	304982	.	-	.	ID=C12902_G0028620;Name=YJL065C
Se_chr10	C12902	mRNA	304488	304982	.	-	.	ID=C12902_G0028620.mRNA.1;Name=C12902_G0028620.mRNA.1;Parent=C12902_G0028620
Se_chr10	C12902	exon	304488	304982	.	-	.	ID=C12902_G0028620.mRNA.1.exon.1;Name=C12902_G0028620.mRNA.1.exon.1;Parent=C12902_G0028620.mRNA.1
Se_chr10	C12902	CDS	304488	304982	.	-	0	ID=C12902_G0028620.mRNA.1.CDS.1;Name=C12902_G0028620.mRNA.1.CDS.1;Parent=C12902_G0028620.mRNA.1
Se_chr10	C12902	gene	305164	305880	.	-	.	ID=C12902_G0028630;Name=YJL063C
Se_chr10	C12902	mRNA	305164	305880	.	-	.	ID=C12902_G0028630.mRNA.1;Name=C12902_G0028630.mRNA.1;Parent=C12902_G0028630
Se_chr10	C12902	exon	305164	305880	.	-	.	ID=C12902_G0028630.mRNA.1.exon.1;Name=C12902_G0028630.mRNA.1.exon.1;Parent=C12902_G0028630.mRNA.1
Se_chr10	C12902	CDS	305164	305880	.	-	0	ID=C12902_G0028630.mRNA.1.CDS.1;Name=C12902_G0028630.mRNA.1.CDS.1;Parent=C12902_G0028630.mRNA.1
Se_chr10	C12902	gene	306136	306393	.	+	.	ID=C12902_G0028640;Name=YJL062W-A
Se_chr10	C12902	mRNA	306136	306393	.	+	.	ID=C12902_G0028640.mRNA.1;Name=C12902_G0028640.mRNA.1;Parent=C12902_G0028640
Se_chr10	C12902	exon	306136	306393	.	+	.	ID=C12902_G0028640.mRNA.1.exon.1;Name=C12902_G0028640.mRNA.1.exon.1;Parent=C12902_G0028640.mRNA.1
Se_chr10	C12902	CDS	306136	306393	.	+	0	ID=C12902_G0028640.mRNA.1.CDS.1;Name=C12902_G0028640.mRNA.1.CDS.1;Parent=C12902_G0028640.mRNA.1
Se_chr10	C12902	gene	306685	309171	.	+	.	ID=C12902_G0028650;Name=YJL062W
Se_chr10	C12902	mRNA	306685	309171	.	+	.	ID=C12902_G0028650.mRNA.1;Name=C12902_G0028650.mRNA.1;Parent=C12902_G0028650
Se_chr10	C12902	exon	306685	308523	.	+	.	ID=C12902_G0028650.mRNA.1.exon.1;Name=C12902_G0028650.mRNA.1.exon.1;Parent=C12902_G0028650.mRNA.1
Se_chr10	C12902	exon	308725	309171	.	+	.	ID=C12902_G0028650.mRNA.1.exon.2;Name=C12902_G0028650.mRNA.1.exon.2;Parent=C12902_G0028650.mRNA.1
Se_chr10	C12902	CDS	306685	308523	.	+	0	ID=C12902_G0028650.mRNA.1.CDS.1;Name=C12902_G0028650.mRNA.1.CDS.1;Parent=C12902_G0028650.mRNA.1
Se_chr10	C12902	CDS	308725	309171	.	+	0	ID=C12902_G0028650.mRNA.1.CDS.2;Name=C12902_G0028650.mRNA.1.CDS.2;Parent=C12902_G0028650.mRNA.1
Se_chr10	C12902	gene	309387	311543	.	+	.	ID=C12902_G0028660;Name=YJL061W
Se_chr10	C12902	mRNA	309387	311543	.	+	.	ID=C12902_G0028660.mRNA.1;Name=C12902_G0028660.mRNA.1;Parent=C12902_G0028660
Se_chr10	C12902	exon	309387	311543	.	+	.	ID=C12902_G0028660.mRNA.1.exon.1;Name=C12902_G0028660.mRNA.1.exon.1;Parent=C12902_G0028660.mRNA.1
Se_chr10	C12902	CDS	309387	311543	.	+	0	ID=C12902_G0028660.mRNA.1.CDS.1;Name=C12902_G0028660.mRNA.1.CDS.1;Parent=C12902_G0028660.mRNA.1
Se_chr10	C12902	gene	311800	313134	.	+	.	ID=C12902_G0028670;Name=YJL060W
Se_chr10	C12902	mRNA	311800	313134	.	+	.	ID=C12902_G0028670.mRNA.1;Name=C12902_G0028670.mRNA.1;Parent=C12902_G0028670
Se_chr10	C12902	exon	311800	313134	.	+	.	ID=C12902_G0028670.mRNA.1.exon.1;Name=C12902_G0028670.mRNA.1.exon.1;Parent=C12902_G0028670.mRNA.1
Se_chr10	C12902	CDS	311800	313134	.	+	0	ID=C12902_G0028670.mRNA.1.CDS.1;Name=C12902_G0028670.mRNA.1.CDS.1;Parent=C12902_G0028670.mRNA.1
Se_chr10	C12902	gene	313410	314633	.	+	.	ID=C12902_G0028680;Name=YJL059W
Se_chr10	C12902	mRNA	313410	314633	.	+	.	ID=C12902_G0028680.mRNA.1;Name=C12902_G0028680.mRNA.1;Parent=C12902_G0028680
Se_chr10	C12902	exon	313410	314633	.	+	.	ID=C12902_G0028680.mRNA.1.exon.1;Name=C12902_G0028680.mRNA.1.exon.1;Parent=C12902_G0028680.mRNA.1
Se_chr10	C12902	CDS	313410	314633	.	+	0	ID=C12902_G0028680.mRNA.1.CDS.1;Name=C12902_G0028680.mRNA.1.CDS.1;Parent=C12902_G0028680.mRNA.1
Se_chr10	C12902	gene	314689	316275	.	-	.	ID=C12902_G0028690;Name=YJL058C
Se_chr10	C12902	mRNA	314689	316275	.	-	.	ID=C12902_G0028690.mRNA.1;Name=C12902_G0028690.mRNA.1;Parent=C12902_G0028690
Se_chr10	C12902	exon	314689	316275	.	-	.	ID=C12902_G0028690.mRNA.1.exon.1;Name=C12902_G0028690.mRNA.1.exon.1;Parent=C12902_G0028690.mRNA.1
Se_chr10	C12902	CDS	314689	316275	.	-	0	ID=C12902_G0028690.mRNA.1.CDS.1;Name=C12902_G0028690.mRNA.1.CDS.1;Parent=C12902_G0028690.mRNA.1
Se_chr10	C12902	gene	316552	318555	.	-	.	ID=C12902_G0028700;Name=YJL057C
Se_chr10	C12902	mRNA	316552	318555	.	-	.	ID=C12902_G0028700.mRNA.1;Name=C12902_G0028700.mRNA.1;Parent=C12902_G0028700
Se_chr10	C12902	exon	316552	318555	.	-	.	ID=C12902_G0028700.mRNA.1.exon.1;Name=C12902_G0028700.mRNA.1.exon.1;Parent=C12902_G0028700.mRNA.1
Se_chr10	C12902	CDS	316552	318555	.	-	0	ID=C12902_G0028700.mRNA.1.CDS.1;Name=C12902_G0028700.mRNA.1.CDS.1;Parent=C12902_G0028700.mRNA.1
Se_chr10	C12902	gene	319310	321483	.	-	.	ID=C12902_G0028710;Name=C12902_G0028710
Se_chr10	C12902	mRNA	319310	321483	.	-	.	ID=C12902_G0028710.mRNA.1;Name=C12902_G0028710.mRNA.1;Parent=C12902_G0028710
Se_chr10	C12902	exon	319310	319334	.	-	.	ID=C12902_G0028710.mRNA.1.exon.2;Name=C12902_G0028710.mRNA.1.exon.2;Parent=C12902_G0028710.mRNA.1
Se_chr10	C12902	exon	319358	321483	.	-	.	ID=C12902_G0028710.mRNA.1.exon.1;Name=C12902_G0028710.mRNA.1.exon.1;Parent=C12902_G0028710.mRNA.1
Se_chr10	C12902	CDS	319310	319334	.	-	1	ID=C12902_G0028710.mRNA.1.CDS.2;Name=C12902_G0028710.mRNA.1.CDS.2;Parent=C12902_G0028710.mRNA.1
Se_chr10	C12902	CDS	319358	321483	.	-	0	ID=C12902_G0028710.mRNA.1.CDS.1;Name=C12902_G0028710.mRNA.1.CDS.1;Parent=C12902_G0028710.mRNA.1
Se_chr10	C12902	gene	321771	322517	.	+	.	ID=C12902_G0028720;Name=YJL055W
Se_chr10	C12902	mRNA	321771	322517	.	+	.	ID=C12902_G0028720.mRNA.1;Name=C12902_G0028720.mRNA.1;Parent=C12902_G0028720
Se_chr10	C12902	exon	321771	322517	.	+	.	ID=C12902_G0028720.mRNA.1.exon.1;Name=C12902_G0028720.mRNA.1.exon.1;Parent=C12902_G0028720.mRNA.1
Se_chr10	C12902	CDS	321771	322517	.	+	0	ID=C12902_G0028720.mRNA.1.CDS.1;Name=C12902_G0028720.mRNA.1.CDS.1;Parent=C12902_G0028720.mRNA.1
Se_chr10	C12902	gene	322686	324134	.	+	.	ID=C12902_G0028730;Name=YJL054W
Se_chr10	C12902	mRNA	322686	324134	.	+	.	ID=C12902_G0028730.mRNA.1;Name=C12902_G0028730.mRNA.1;Parent=C12902_G0028730
Se_chr10	C12902	exon	322686	324134	.	+	.	ID=C12902_G0028730.mRNA.1.exon.1;Name=C12902_G0028730.mRNA.1.exon.1;Parent=C12902_G0028730.mRNA.1
Se_chr10	C12902	CDS	322686	324134	.	+	0	ID=C12902_G0028730.mRNA.1.CDS.1;Name=C12902_G0028730.mRNA.1.CDS.1;Parent=C12902_G0028730.mRNA.1
Se_chr10	C12902	gene	324334	325479	.	+	.	ID=C12902_G0028740;Name=YJL053W
Se_chr10	C12902	mRNA	324334	325479	.	+	.	ID=C12902_G0028740.mRNA.1;Name=C12902_G0028740.mRNA.1;Parent=C12902_G0028740
Se_chr10	C12902	exon	324334	325479	.	+	.	ID=C12902_G0028740.mRNA.1.exon.1;Name=C12902_G0028740.mRNA.1.exon.1;Parent=C12902_G0028740.mRNA.1
Se_chr10	C12902	CDS	324334	325479	.	+	0	ID=C12902_G0028740.mRNA.1.CDS.1;Name=C12902_G0028740.mRNA.1.CDS.1;Parent=C12902_G0028740.mRNA.1
Se_chr10	C12902	gene	326579	327577	.	+	.	ID=C12902_G0028750;Name=YJL052W
Se_chr10	C12902	mRNA	326579	327577	.	+	.	ID=C12902_G0028750.mRNA.1;Name=C12902_G0028750.mRNA.1;Parent=C12902_G0028750
Se_chr10	C12902	exon	326579	327577	.	+	.	ID=C12902_G0028750.mRNA.1.exon.1;Name=C12902_G0028750.mRNA.1.exon.1;Parent=C12902_G0028750.mRNA.1
Se_chr10	C12902	CDS	326579	327577	.	+	0	ID=C12902_G0028750.mRNA.1.CDS.1;Name=C12902_G0028750.mRNA.1.CDS.1;Parent=C12902_G0028750.mRNA.1
Se_chr10	C12902	gene	328086	330542	.	+	.	ID=C12902_G0028760;Name=YJL051W
Se_chr10	C12902	mRNA	328086	330542	.	+	.	ID=C12902_G0028760.mRNA.1;Name=C12902_G0028760.mRNA.1;Parent=C12902_G0028760
Se_chr10	C12902	exon	328086	330542	.	+	.	ID=C12902_G0028760.mRNA.1.exon.1;Name=C12902_G0028760.mRNA.1.exon.1;Parent=C12902_G0028760.mRNA.1
Se_chr10	C12902	CDS	328086	330542	.	+	0	ID=C12902_G0028760.mRNA.1.CDS.1;Name=C12902_G0028760.mRNA.1.CDS.1;Parent=C12902_G0028760.mRNA.1
Se_chr10	C12902	gene	330844	334053	.	+	.	ID=C12902_G0028770;Name=YJL050W
Se_chr10	C12902	mRNA	330844	334053	.	+	.	ID=C12902_G0028770.mRNA.1;Name=C12902_G0028770.mRNA.1;Parent=C12902_G0028770
Se_chr10	C12902	exon	330844	334053	.	+	.	ID=C12902_G0028770.mRNA.1.exon.1;Name=C12902_G0028770.mRNA.1.exon.1;Parent=C12902_G0028770.mRNA.1
Se_chr10	C12902	CDS	330844	334053	.	+	0	ID=C12902_G0028770.mRNA.1.CDS.1;Name=C12902_G0028770.mRNA.1.CDS.1;Parent=C12902_G0028770.mRNA.1
Se_chr10	C12902	gene	334322	335671	.	+	.	ID=C12902_G0028780;Name=YJL049W
Se_chr10	C12902	mRNA	334322	335671	.	+	.	ID=C12902_G0028780.mRNA.1;Name=C12902_G0028780.mRNA.1;Parent=C12902_G0028780
Se_chr10	C12902	exon	334322	335671	.	+	.	ID=C12902_G0028780.mRNA.1.exon.1;Name=C12902_G0028780.mRNA.1.exon.1;Parent=C12902_G0028780.mRNA.1
Se_chr10	C12902	CDS	334322	335671	.	+	0	ID=C12902_G0028780.mRNA.1.CDS.1;Name=C12902_G0028780.mRNA.1.CDS.1;Parent=C12902_G0028780.mRNA.1
Se_chr10	C12902	gene	335774	337244	.	-	.	ID=C12902_G0028790;Name=C12902_G0028790
Se_chr10	C12902	mRNA	335774	337244	.	-	.	ID=C12902_G0028790.mRNA.1;Name=C12902_G0028790.mRNA.1;Parent=C12902_G0028790
Se_chr10	C12902	exon	335774	336933	.	-	.	ID=C12902_G0028790.mRNA.1.exon.2;Name=C12902_G0028790.mRNA.1.exon.2;Parent=C12902_G0028790.mRNA.1
Se_chr10	C12902	exon	337229	337244	.	-	.	ID=C12902_G0028790.mRNA.1.exon.1;Name=C12902_G0028790.mRNA.1.exon.1;Parent=C12902_G0028790.mRNA.1
Se_chr10	C12902	CDS	335774	336933	.	-	2	ID=C12902_G0028790.mRNA.1.CDS.2;Name=C12902_G0028790.mRNA.1.CDS.2;Parent=C12902_G0028790.mRNA.1
Se_chr10	C12902	CDS	337229	337244	.	-	0	ID=C12902_G0028790.mRNA.1.CDS.1;Name=C12902_G0028790.mRNA.1.CDS.1;Parent=C12902_G0028790.mRNA.1
Se_chr10	C12902	gene	337949	340501	.	-	.	ID=C12902_G0028800;Name=YJL047C
Se_chr10	C12902	mRNA	337949	340501	.	-	.	ID=C12902_G0028800.mRNA.1;Name=C12902_G0028800.mRNA.1;Parent=C12902_G0028800
Se_chr10	C12902	exon	337949	340501	.	-	.	ID=C12902_G0028800.mRNA.1.exon.1;Name=C12902_G0028800.mRNA.1.exon.1;Parent=C12902_G0028800.mRNA.1
Se_chr10	C12902	CDS	337949	340501	.	-	0	ID=C12902_G0028800.mRNA.1.CDS.1;Name=C12902_G0028800.mRNA.1.CDS.1;Parent=C12902_G0028800.mRNA.1
Se_chr10	C12902	gene	340747	341970	.	+	.	ID=C12902_G0028810;Name=YJL046W
Se_chr10	C12902	mRNA	340747	341970	.	+	.	ID=C12902_G0028810.mRNA.1;Name=C12902_G0028810.mRNA.1;Parent=C12902_G0028810
Se_chr10	C12902	exon	340747	341970	.	+	.	ID=C12902_G0028810.mRNA.1.exon.1;Name=C12902_G0028810.mRNA.1.exon.1;Parent=C12902_G0028810.mRNA.1
Se_chr10	C12902	CDS	340747	341970	.	+	0	ID=C12902_G0028810.mRNA.1.CDS.1;Name=C12902_G0028810.mRNA.1.CDS.1;Parent=C12902_G0028810.mRNA.1
Se_chr10	C12902	tRNA	342620	342708	.	+	.	ID=tRNA:Se_chr10:342620-342708:+;Name=tRNA:Se_chr10:342620-342708:+
Se_chr10	C12902	tRNA	343717	343788	.	+	.	ID=tRNA:Se_chr10:343717-343788:+;Name=tRNA:Se_chr10:343717-343788:+
Se_chr10	C12902	tRNA	343801	343872	.	+	.	ID=tRNA:Se_chr10:343801-343872:+;Name=tRNA:Se_chr10:343801-343872:+
Se_chr10	C12902	gene	344445	346349	.	+	.	ID=C12902_G0028820;Name=YJL045W
Se_chr10	C12902	mRNA	344445	346349	.	+	.	ID=C12902_G0028820.mRNA.1;Name=C12902_G0028820.mRNA.1;Parent=C12902_G0028820
Se_chr10	C12902	exon	344445	346349	.	+	.	ID=C12902_G0028820.mRNA.1.exon.1;Name=C12902_G0028820.mRNA.1.exon.1;Parent=C12902_G0028820.mRNA.1
Se_chr10	C12902	CDS	344445	346349	.	+	0	ID=C12902_G0028820.mRNA.1.CDS.1;Name=C12902_G0028820.mRNA.1.CDS.1;Parent=C12902_G0028820.mRNA.1
Se_chr10	C12902	gene	346667	348049	.	-	.	ID=C12902_G0028830;Name=YJL044C
Se_chr10	C12902	mRNA	346667	348049	.	-	.	ID=C12902_G0028830.mRNA.1;Name=C12902_G0028830.mRNA.1;Parent=C12902_G0028830
Se_chr10	C12902	exon	346667	348049	.	-	.	ID=C12902_G0028830.mRNA.1.exon.1;Name=C12902_G0028830.mRNA.1.exon.1;Parent=C12902_G0028830.mRNA.1
Se_chr10	C12902	CDS	346667	348049	.	-	0	ID=C12902_G0028830.mRNA.1.CDS.1;Name=C12902_G0028830.mRNA.1.CDS.1;Parent=C12902_G0028830.mRNA.1
Se_chr10	C12902	gene	348364	349281	.	+	.	ID=C12902_G0028840;Name=YJL043W
Se_chr10	C12902	mRNA	348364	349281	.	+	.	ID=C12902_G0028840.mRNA.1;Name=C12902_G0028840.mRNA.1;Parent=C12902_G0028840
Se_chr10	C12902	exon	348364	349281	.	+	.	ID=C12902_G0028840.mRNA.1.exon.1;Name=C12902_G0028840.mRNA.1.exon.1;Parent=C12902_G0028840.mRNA.1
Se_chr10	C12902	CDS	348364	349281	.	+	0	ID=C12902_G0028840.mRNA.1.CDS.1;Name=C12902_G0028840.mRNA.1.CDS.1;Parent=C12902_G0028840.mRNA.1
Se_chr10	C12902	gene	349761	356631	.	+	.	ID=C12902_G0028850;Name=YJL042W
Se_chr10	C12902	mRNA	349761	356631	.	+	.	ID=C12902_G0028850.mRNA.1;Name=C12902_G0028850.mRNA.1;Parent=C12902_G0028850
Se_chr10	C12902	exon	349761	353811	.	+	.	ID=C12902_G0028850.mRNA.1.exon.1;Name=C12902_G0028850.mRNA.1.exon.1;Parent=C12902_G0028850.mRNA.1
Se_chr10	C12902	exon	354305	356631	.	+	.	ID=C12902_G0028850.mRNA.1.exon.2;Name=C12902_G0028850.mRNA.1.exon.2;Parent=C12902_G0028850.mRNA.1
Se_chr10	C12902	CDS	349761	353811	.	+	0	ID=C12902_G0028850.mRNA.1.CDS.1;Name=C12902_G0028850.mRNA.1.CDS.1;Parent=C12902_G0028850.mRNA.1
Se_chr10	C12902	CDS	354305	356631	.	+	2	ID=C12902_G0028850.mRNA.1.CDS.2;Name=C12902_G0028850.mRNA.1.CDS.2;Parent=C12902_G0028850.mRNA.1
Se_chr10	C12902	gene	356980	362031	.	-	.	ID=C12902_G0028860;Name=YJL039C
Se_chr10	C12902	mRNA	356980	362031	.	-	.	ID=C12902_G0028860.mRNA.1;Name=C12902_G0028860.mRNA.1;Parent=C12902_G0028860
Se_chr10	C12902	exon	356980	362031	.	-	.	ID=C12902_G0028860.mRNA.1.exon.1;Name=C12902_G0028860.mRNA.1.exon.1;Parent=C12902_G0028860.mRNA.1
Se_chr10	C12902	CDS	356980	362031	.	-	0	ID=C12902_G0028860.mRNA.1.CDS.1;Name=C12902_G0028860.mRNA.1.CDS.1;Parent=C12902_G0028860.mRNA.1
Se_chr10	C12902	tRNA	362673	362744	.	-	.	ID=tRNA:Se_chr10:362673-362744:-;Name=tRNA:Se_chr10:362673-362744:-
Se_chr10	C12902	tRNA	362757	362828	.	-	.	ID=tRNA:Se_chr10:362757-362828:-;Name=tRNA:Se_chr10:362757-362828:-
Se_chr10	C12902	gene	363246	363911	.	-	.	ID=C12902_G0028870;Name=YJL038C
Se_chr10	C12902	mRNA	363246	363911	.	-	.	ID=C12902_G0028870.mRNA.1;Name=C12902_G0028870.mRNA.1;Parent=C12902_G0028870
Se_chr10	C12902	exon	363246	363911	.	-	.	ID=C12902_G0028870.mRNA.1.exon.1;Name=C12902_G0028870.mRNA.1.exon.1;Parent=C12902_G0028870.mRNA.1
Se_chr10	C12902	CDS	363246	363911	.	-	0	ID=C12902_G0028870.mRNA.1.CDS.1;Name=C12902_G0028870.mRNA.1.CDS.1;Parent=C12902_G0028870.mRNA.1
Se_chr10	C12902	gene	364793	365470	.	+	.	ID=C12902_G0028880;Name=YJL037W
Se_chr10	C12902	mRNA	364793	365470	.	+	.	ID=C12902_G0028880.mRNA.1;Name=C12902_G0028880.mRNA.1;Parent=C12902_G0028880
Se_chr10	C12902	exon	364793	365470	.	+	.	ID=C12902_G0028880.mRNA.1.exon.1;Name=C12902_G0028880.mRNA.1.exon.1;Parent=C12902_G0028880.mRNA.1
Se_chr10	C12902	CDS	364793	365470	.	+	0	ID=C12902_G0028880.mRNA.1.CDS.1;Name=C12902_G0028880.mRNA.1.CDS.1;Parent=C12902_G0028880.mRNA.1
Se_chr10	C12902	gene	365663	366898	.	-	.	ID=C12902_G0028890;Name=C12902_G0028890
Se_chr10	C12902	mRNA	365663	366898	.	-	.	ID=C12902_G0028890.mRNA.1;Name=C12902_G0028890.mRNA.1;Parent=C12902_G0028890
Se_chr10	C12902	exon	365663	366708	.	-	.	ID=C12902_G0028890.mRNA.1.exon.2;Name=C12902_G0028890.mRNA.1.exon.2;Parent=C12902_G0028890.mRNA.1
Se_chr10	C12902	exon	366793	366898	.	-	.	ID=C12902_G0028890.mRNA.1.exon.1;Name=C12902_G0028890.mRNA.1.exon.1;Parent=C12902_G0028890.mRNA.1
Se_chr10	C12902	CDS	365663	366708	.	-	2	ID=C12902_G0028890.mRNA.1.CDS.2;Name=C12902_G0028890.mRNA.1.CDS.2;Parent=C12902_G0028890.mRNA.1
Se_chr10	C12902	CDS	366793	366898	.	-	0	ID=C12902_G0028890.mRNA.1.CDS.1;Name=C12902_G0028890.mRNA.1.CDS.1;Parent=C12902_G0028890.mRNA.1
Se_chr10	C12902	tRNA	368049	368122	.	+	.	ID=tRNA:Se_chr10:368049-368122:+;Name=tRNA:Se_chr10:368049-368122:+
Se_chr10	C12902	gene	369987	370739	.	-	.	ID=C12902_G0028900;Name=YJL035C
Se_chr10	C12902	mRNA	369987	370739	.	-	.	ID=C12902_G0028900.mRNA.1;Name=C12902_G0028900.mRNA.1;Parent=C12902_G0028900
Se_chr10	C12902	exon	369987	370739	.	-	.	ID=C12902_G0028900.mRNA.1.exon.1;Name=C12902_G0028900.mRNA.1.exon.1;Parent=C12902_G0028900.mRNA.1
Se_chr10	C12902	CDS	369987	370739	.	-	0	ID=C12902_G0028900.mRNA.1.CDS.1;Name=C12902_G0028900.mRNA.1.CDS.1;Parent=C12902_G0028900.mRNA.1
Se_chr10	C12902	gene	371570	373120	.	+	.	ID=C12902_G0028910;Name=YJL034W
Se_chr10	C12902	mRNA	371570	373120	.	+	.	ID=C12902_G0028910.mRNA.1;Name=C12902_G0028910.mRNA.1;Parent=C12902_G0028910
Se_chr10	C12902	exon	371570	373120	.	+	.	ID=C12902_G0028910.mRNA.1.exon.1;Name=C12902_G0028910.mRNA.1.exon.1;Parent=C12902_G0028910.mRNA.1
Se_chr10	C12902	CDS	371570	373120	.	+	0	ID=C12902_G0028910.mRNA.1.CDS.1;Name=C12902_G0028910.mRNA.1.CDS.1;Parent=C12902_G0028910.mRNA.1
Se_chr10	C12902	gene	373585	375894	.	+	.	ID=C12902_G0028920;Name=YJL033W
Se_chr10	C12902	mRNA	373585	375894	.	+	.	ID=C12902_G0028920.mRNA.1;Name=C12902_G0028920.mRNA.1;Parent=C12902_G0028920
Se_chr10	C12902	exon	373585	375894	.	+	.	ID=C12902_G0028920.mRNA.1.exon.1;Name=C12902_G0028920.mRNA.1.exon.1;Parent=C12902_G0028920.mRNA.1
Se_chr10	C12902	CDS	373585	375894	.	+	0	ID=C12902_G0028920.mRNA.1.CDS.1;Name=C12902_G0028920.mRNA.1.CDS.1;Parent=C12902_G0028920.mRNA.1
Se_chr10	C12902	gene	376103	377179	.	-	.	ID=C12902_G0028930;Name=YJL031C
Se_chr10	C12902	mRNA	376103	377179	.	-	.	ID=C12902_G0028930.mRNA.1;Name=C12902_G0028930.mRNA.1;Parent=C12902_G0028930
Se_chr10	C12902	exon	376103	377083	.	-	.	ID=C12902_G0028930.mRNA.1.exon.2;Name=C12902_G0028930.mRNA.1.exon.2;Parent=C12902_G0028930.mRNA.1
Se_chr10	C12902	exon	377177	377179	.	-	.	ID=C12902_G0028930.mRNA.1.exon.1;Name=C12902_G0028930.mRNA.1.exon.1;Parent=C12902_G0028930.mRNA.1
Se_chr10	C12902	CDS	376103	377083	.	-	0	ID=C12902_G0028930.mRNA.1.CDS.2;Name=C12902_G0028930.mRNA.1.CDS.2;Parent=C12902_G0028930.mRNA.1
Se_chr10	C12902	CDS	377177	377179	.	-	0	ID=C12902_G0028930.mRNA.1.CDS.1;Name=C12902_G0028930.mRNA.1.CDS.1;Parent=C12902_G0028930.mRNA.1
Se_chr10	C12902	gene	377393	377983	.	+	.	ID=C12902_G0028940;Name=YJL030W
Se_chr10	C12902	mRNA	377393	377983	.	+	.	ID=C12902_G0028940.mRNA.1;Name=C12902_G0028940.mRNA.1;Parent=C12902_G0028940
Se_chr10	C12902	exon	377393	377983	.	+	.	ID=C12902_G0028940.mRNA.1.exon.1;Name=C12902_G0028940.mRNA.1.exon.1;Parent=C12902_G0028940.mRNA.1
Se_chr10	C12902	CDS	377393	377983	.	+	0	ID=C12902_G0028940.mRNA.1.CDS.1;Name=C12902_G0028940.mRNA.1.CDS.1;Parent=C12902_G0028940.mRNA.1
Se_chr10	C12902	gene	378103	380565	.	-	.	ID=C12902_G0028950;Name=YJL029C
Se_chr10	C12902	mRNA	378103	380565	.	-	.	ID=C12902_G0028950.mRNA.1;Name=C12902_G0028950.mRNA.1;Parent=C12902_G0028950
Se_chr10	C12902	exon	378103	380565	.	-	.	ID=C12902_G0028950.mRNA.1.exon.1;Name=C12902_G0028950.mRNA.1.exon.1;Parent=C12902_G0028950.mRNA.1
Se_chr10	C12902	CDS	378103	380565	.	-	0	ID=C12902_G0028950.mRNA.1.CDS.1;Name=C12902_G0028950.mRNA.1.CDS.1;Parent=C12902_G0028950.mRNA.1
Se_chr10	C12902	tRNA	380803	380875	.	-	.	ID=tRNA:Se_chr10:380803-380875:-;Name=tRNA:Se_chr10:380803-380875:-
Se_chr10	C12902	gene	381130	381654	.	-	.	ID=C12902_G0028960;Name=C12902_G0028960
Se_chr10	C12902	mRNA	381130	381654	.	-	.	ID=C12902_G0028960.mRNA.1;Name=C12902_G0028960.mRNA.1;Parent=C12902_G0028960
Se_chr10	C12902	exon	381130	381654	.	-	.	ID=C12902_G0028960.mRNA.1.exon.1;Name=C12902_G0028960.mRNA.1.exon.1;Parent=C12902_G0028960.mRNA.1
Se_chr10	C12902	CDS	381130	381654	.	-	0	ID=C12902_G0028960.mRNA.1.CDS.1;Name=C12902_G0028960.mRNA.1.CDS.1;Parent=C12902_G0028960.mRNA.1
Se_chr10	C12902	gene	381790	382989	.	+	.	ID=C12902_G0028970;Name=YJL026W
Se_chr10	C12902	mRNA	381790	382989	.	+	.	ID=C12902_G0028970.mRNA.1;Name=C12902_G0028970.mRNA.1;Parent=C12902_G0028970
Se_chr10	C12902	exon	381790	382989	.	+	.	ID=C12902_G0028970.mRNA.1.exon.1;Name=C12902_G0028970.mRNA.1.exon.1;Parent=C12902_G0028970.mRNA.1
Se_chr10	C12902	CDS	381790	382989	.	+	0	ID=C12902_G0028970.mRNA.1.CDS.1;Name=C12902_G0028970.mRNA.1.CDS.1;Parent=C12902_G0028970.mRNA.1
Se_chr10	C12902	gene	383424	384866	.	+	.	ID=C12902_G0028980;Name=YJL025W
Se_chr10	C12902	mRNA	383424	384866	.	+	.	ID=C12902_G0028980.mRNA.1;Name=C12902_G0028980.mRNA.1;Parent=C12902_G0028980
Se_chr10	C12902	exon	383424	384866	.	+	.	ID=C12902_G0028980.mRNA.1.exon.1;Name=C12902_G0028980.mRNA.1.exon.1;Parent=C12902_G0028980.mRNA.1
Se_chr10	C12902	CDS	383424	384866	.	+	0	ID=C12902_G0028980.mRNA.1.CDS.1;Name=C12902_G0028980.mRNA.1.CDS.1;Parent=C12902_G0028980.mRNA.1
Se_chr10	C12902	gene	385343	386002	.	-	.	ID=C12902_G0028990;Name=C12902_G0028990
Se_chr10	C12902	mRNA	385343	386002	.	-	.	ID=C12902_G0028990.mRNA.1;Name=C12902_G0028990.mRNA.1;Parent=C12902_G0028990
Se_chr10	C12902	exon	385343	385905	.	-	.	ID=C12902_G0028990.mRNA.1.exon.2;Name=C12902_G0028990.mRNA.1.exon.2;Parent=C12902_G0028990.mRNA.1
Se_chr10	C12902	exon	385981	386002	.	-	.	ID=C12902_G0028990.mRNA.1.exon.1;Name=C12902_G0028990.mRNA.1.exon.1;Parent=C12902_G0028990.mRNA.1
Se_chr10	C12902	CDS	385343	385905	.	-	2	ID=C12902_G0028990.mRNA.1.CDS.2;Name=C12902_G0028990.mRNA.1.CDS.2;Parent=C12902_G0028990.mRNA.1
Se_chr10	C12902	CDS	385981	386002	.	-	0	ID=C12902_G0028990.mRNA.1.CDS.1;Name=C12902_G0028990.mRNA.1.CDS.1;Parent=C12902_G0028990.mRNA.1
Se_chr10	C12902	tRNA	386143	386213	.	-	.	ID=tRNA:Se_chr10:386143-386213:-;Name=tRNA:Se_chr10:386143-386213:-
Se_chr10	C12902	gene	386504	387535	.	-	.	ID=C12902_G0029000;Name=YJL023C
Se_chr10	C12902	mRNA	386504	387535	.	-	.	ID=C12902_G0029000.mRNA.1;Name=C12902_G0029000.mRNA.1;Parent=C12902_G0029000
Se_chr10	C12902	exon	386504	387535	.	-	.	ID=C12902_G0029000.mRNA.1.exon.1;Name=C12902_G0029000.mRNA.1.exon.1;Parent=C12902_G0029000.mRNA.1
Se_chr10	C12902	CDS	386504	387535	.	-	0	ID=C12902_G0029000.mRNA.1.CDS.1;Name=C12902_G0029000.mRNA.1.CDS.1;Parent=C12902_G0029000.mRNA.1
Se_chr10	C12902	gene	388113	391124	.	-	.	ID=C12902_G0029010;Name=C12902_G0029010
Se_chr10	C12902	mRNA	388113	391124	.	-	.	ID=C12902_G0029010.mRNA.1;Name=C12902_G0029010.mRNA.1;Parent=C12902_G0029010
Se_chr10	C12902	exon	388113	391124	.	-	.	ID=C12902_G0029010.mRNA.1.exon.1;Name=C12902_G0029010.mRNA.1.exon.1;Parent=C12902_G0029010.mRNA.1
Se_chr10	C12902	CDS	388113	391124	.	-	0	ID=C12902_G0029010.mRNA.1.CDS.1;Name=C12902_G0029010.mRNA.1.CDS.1;Parent=C12902_G0029010.mRNA.1
Se_chr10	C12902	gene	392528	394075	.	+	.	ID=C12902_G0029020;Name=YJL019W
Se_chr10	C12902	mRNA	392528	394075	.	+	.	ID=C12902_G0029020.mRNA.1;Name=C12902_G0029020.mRNA.1;Parent=C12902_G0029020
Se_chr10	C12902	exon	392528	394075	.	+	.	ID=C12902_G0029020.mRNA.1.exon.1;Name=C12902_G0029020.mRNA.1.exon.1;Parent=C12902_G0029020.mRNA.1
Se_chr10	C12902	CDS	392528	394075	.	+	0	ID=C12902_G0029020.mRNA.1.CDS.1;Name=C12902_G0029020.mRNA.1.CDS.1;Parent=C12902_G0029020.mRNA.1
Se_chr10	C12902	gene	394693	396369	.	+	.	ID=C12902_G0029030;Name=YJL016W
Se_chr10	C12902	mRNA	394693	396369	.	+	.	ID=C12902_G0029030.mRNA.1;Name=C12902_G0029030.mRNA.1;Parent=C12902_G0029030
Se_chr10	C12902	exon	394693	396369	.	+	.	ID=C12902_G0029030.mRNA.1.exon.1;Name=C12902_G0029030.mRNA.1.exon.1;Parent=C12902_G0029030.mRNA.1
Se_chr10	C12902	CDS	394693	396369	.	+	0	ID=C12902_G0029030.mRNA.1.CDS.1;Name=C12902_G0029030.mRNA.1.CDS.1;Parent=C12902_G0029030.mRNA.1
Se_chr10	C12902	gene	396652	398259	.	+	.	ID=C12902_G0029040;Name=YJL014W
Se_chr10	C12902	mRNA	396652	398259	.	+	.	ID=C12902_G0029040.mRNA.1;Name=C12902_G0029040.mRNA.1;Parent=C12902_G0029040
Se_chr10	C12902	exon	396652	398259	.	+	.	ID=C12902_G0029040.mRNA.1.exon.1;Name=C12902_G0029040.mRNA.1.exon.1;Parent=C12902_G0029040.mRNA.1
Se_chr10	C12902	CDS	396652	398259	.	+	0	ID=C12902_G0029040.mRNA.1.CDS.1;Name=C12902_G0029040.mRNA.1.CDS.1;Parent=C12902_G0029040.mRNA.1
Se_chr10	C12902	gene	398514	400025	.	-	.	ID=C12902_G0029050;Name=YJL013C
Se_chr10	C12902	mRNA	398514	400025	.	-	.	ID=C12902_G0029050.mRNA.1;Name=C12902_G0029050.mRNA.1;Parent=C12902_G0029050
Se_chr10	C12902	exon	398514	400025	.	-	.	ID=C12902_G0029050.mRNA.1.exon.1;Name=C12902_G0029050.mRNA.1.exon.1;Parent=C12902_G0029050.mRNA.1
Se_chr10	C12902	CDS	398514	400025	.	-	0	ID=C12902_G0029050.mRNA.1.CDS.1;Name=C12902_G0029050.mRNA.1.CDS.1;Parent=C12902_G0029050.mRNA.1
Se_chr10	C12902	gene	400286	402448	.	-	.	ID=C12902_G0029060;Name=YJL012C
Se_chr10	C12902	mRNA	400286	402448	.	-	.	ID=C12902_G0029060.mRNA.1;Name=C12902_G0029060.mRNA.1;Parent=C12902_G0029060
Se_chr10	C12902	exon	400286	402448	.	-	.	ID=C12902_G0029060.mRNA.1.exon.1;Name=C12902_G0029060.mRNA.1.exon.1;Parent=C12902_G0029060.mRNA.1
Se_chr10	C12902	CDS	400286	402448	.	-	0	ID=C12902_G0029060.mRNA.1.CDS.1;Name=C12902_G0029060.mRNA.1.CDS.1;Parent=C12902_G0029060.mRNA.1
Se_chr10	C12902	gene	403513	403998	.	-	.	ID=C12902_G0029070;Name=YJL011C
Se_chr10	C12902	mRNA	403513	403998	.	-	.	ID=C12902_G0029070.mRNA.1;Name=C12902_G0029070.mRNA.1;Parent=C12902_G0029070
Se_chr10	C12902	exon	403513	403998	.	-	.	ID=C12902_G0029070.mRNA.1.exon.1;Name=C12902_G0029070.mRNA.1.exon.1;Parent=C12902_G0029070.mRNA.1
Se_chr10	C12902	CDS	403513	403998	.	-	0	ID=C12902_G0029070.mRNA.1.CDS.1;Name=C12902_G0029070.mRNA.1.CDS.1;Parent=C12902_G0029070.mRNA.1
Se_chr10	C12902	tRNA	404204	404276	.	+	.	ID=tRNA:Se_chr10:404204-404276:+;Name=tRNA:Se_chr10:404204-404276:+
Se_chr10	C12902	tRNA	405074	405178	.	-	.	ID=tRNA:Se_chr10:405074-405178:-;Name=tRNA:Se_chr10:405074-405178:-
Se_chr10	C12902	TY1/TY2_soloLTR	405591	405805	.	-	.	ID=TY1/TY2_soloLTR:Se_chr10:405591-405805:-;Name=TY1/TY2_soloLTR:Se_chr10:405591-405805:-
Se_chr10	C12902	TY4_soloLTR	405839	405941	.	+	.	ID=TY4_soloLTR:Se_chr10:405839-405941:+;Name=TY4_soloLTR:Se_chr10:405839-405941:+
Se_chr10	C12902	gene	406591	408591	.	-	.	ID=C12902_G0029080;Name=YJL010C
Se_chr10	C12902	mRNA	406591	408591	.	-	.	ID=C12902_G0029080.mRNA.1;Name=C12902_G0029080.mRNA.1;Parent=C12902_G0029080
Se_chr10	C12902	exon	406591	408591	.	-	.	ID=C12902_G0029080.mRNA.1.exon.1;Name=C12902_G0029080.mRNA.1.exon.1;Parent=C12902_G0029080.mRNA.1
Se_chr10	C12902	CDS	406591	408591	.	-	0	ID=C12902_G0029080.mRNA.1.CDS.1;Name=C12902_G0029080.mRNA.1.CDS.1;Parent=C12902_G0029080.mRNA.1
Se_chr10	C12902	gene	409020	410726	.	-	.	ID=C12902_G0029090;Name=YJL008C
Se_chr10	C12902	mRNA	409020	410726	.	-	.	ID=C12902_G0029090.mRNA.1;Name=C12902_G0029090.mRNA.1;Parent=C12902_G0029090
Se_chr10	C12902	exon	409020	410726	.	-	.	ID=C12902_G0029090.mRNA.1.exon.1;Name=C12902_G0029090.mRNA.1.exon.1;Parent=C12902_G0029090.mRNA.1
Se_chr10	C12902	CDS	409020	410726	.	-	0	ID=C12902_G0029090.mRNA.1.CDS.1;Name=C12902_G0029090.mRNA.1.CDS.1;Parent=C12902_G0029090.mRNA.1
Se_chr10	C12902	TY4_soloLTR	411434	411537	.	-	.	ID=TY4_soloLTR:Se_chr10:411434-411537:-;Name=TY4_soloLTR:Se_chr10:411434-411537:-
Se_chr10	C12902	TY1/TY2_soloLTR	411706	412009	.	-	.	ID=TY1/TY2_soloLTR:Se_chr10:411706-412009:-;Name=TY1/TY2_soloLTR:Se_chr10:411706-412009:-
Se_chr10	C12902	tRNA	412252	412324	.	+	.	ID=tRNA:Se_chr10:412252-412324:+;Name=tRNA:Se_chr10:412252-412324:+
Se_chr10	C12902	gene	412446	413417	.	-	.	ID=C12902_G0029100;Name=YJL006C
Se_chr10	C12902	mRNA	412446	413417	.	-	.	ID=C12902_G0029100.mRNA.1;Name=C12902_G0029100.mRNA.1;Parent=C12902_G0029100
Se_chr10	C12902	exon	412446	413417	.	-	.	ID=C12902_G0029100.mRNA.1.exon.1;Name=C12902_G0029100.mRNA.1.exon.1;Parent=C12902_G0029100.mRNA.1
Se_chr10	C12902	CDS	412446	413417	.	-	0	ID=C12902_G0029100.mRNA.1.CDS.1;Name=C12902_G0029100.mRNA.1.CDS.1;Parent=C12902_G0029100.mRNA.1
Se_chr10	C12902	tRNA	413702	413785	.	-	.	ID=tRNA:Se_chr10:413702-413785:-;Name=tRNA:Se_chr10:413702-413785:-
Se_chr10	C12902	gene	414583	420657	.	+	.	ID=C12902_G0029110;Name=YJL005W
Se_chr10	C12902	mRNA	414583	420657	.	+	.	ID=C12902_G0029110.mRNA.1;Name=C12902_G0029110.mRNA.1;Parent=C12902_G0029110
Se_chr10	C12902	exon	414583	420657	.	+	.	ID=C12902_G0029110.mRNA.1.exon.1;Name=C12902_G0029110.mRNA.1.exon.1;Parent=C12902_G0029110.mRNA.1
Se_chr10	C12902	CDS	414583	420657	.	+	0	ID=C12902_G0029110.mRNA.1.CDS.1;Name=C12902_G0029110.mRNA.1.CDS.1;Parent=C12902_G0029110.mRNA.1
Se_chr10	C12902	gene	420997	421608	.	-	.	ID=C12902_G0029120;Name=YJL004C
Se_chr10	C12902	mRNA	420997	421608	.	-	.	ID=C12902_G0029120.mRNA.1;Name=C12902_G0029120.mRNA.1;Parent=C12902_G0029120
Se_chr10	C12902	exon	420997	421608	.	-	.	ID=C12902_G0029120.mRNA.1.exon.1;Name=C12902_G0029120.mRNA.1.exon.1;Parent=C12902_G0029120.mRNA.1
Se_chr10	C12902	CDS	420997	421608	.	-	0	ID=C12902_G0029120.mRNA.1.CDS.1;Name=C12902_G0029120.mRNA.1.CDS.1;Parent=C12902_G0029120.mRNA.1
Se_chr10	C12902	gene	422069	422425	.	+	.	ID=C12902_G0029130;Name=YJL003W
Se_chr10	C12902	mRNA	422069	422425	.	+	.	ID=C12902_G0029130.mRNA.1;Name=C12902_G0029130.mRNA.1;Parent=C12902_G0029130
Se_chr10	C12902	exon	422069	422425	.	+	.	ID=C12902_G0029130.mRNA.1.exon.1;Name=C12902_G0029130.mRNA.1.exon.1;Parent=C12902_G0029130.mRNA.1
Se_chr10	C12902	CDS	422069	422425	.	+	0	ID=C12902_G0029130.mRNA.1.CDS.1;Name=C12902_G0029130.mRNA.1.CDS.1;Parent=C12902_G0029130.mRNA.1
Se_chr10	C12902	gene	422657	424084	.	-	.	ID=C12902_G0029140;Name=YJL002C
Se_chr10	C12902	mRNA	422657	424084	.	-	.	ID=C12902_G0029140.mRNA.1;Name=C12902_G0029140.mRNA.1;Parent=C12902_G0029140
Se_chr10	C12902	exon	422657	424084	.	-	.	ID=C12902_G0029140.mRNA.1.exon.1;Name=C12902_G0029140.mRNA.1.exon.1;Parent=C12902_G0029140.mRNA.1
Se_chr10	C12902	CDS	422657	424084	.	-	0	ID=C12902_G0029140.mRNA.1.CDS.1;Name=C12902_G0029140.mRNA.1.CDS.1;Parent=C12902_G0029140.mRNA.1
Se_chr10	C12902	gene	424595	425359	.	+	.	ID=C12902_G0029150;Name=YJL001W
Se_chr10	C12902	mRNA	424595	425359	.	+	.	ID=C12902_G0029150.mRNA.1;Name=C12902_G0029150.mRNA.1;Parent=C12902_G0029150
Se_chr10	C12902	exon	424595	424659	.	+	.	ID=C12902_G0029150.mRNA.1.exon.1;Name=C12902_G0029150.mRNA.1.exon.1;Parent=C12902_G0029150.mRNA.1
Se_chr10	C12902	exon	424777	425359	.	+	.	ID=C12902_G0029150.mRNA.1.exon.2;Name=C12902_G0029150.mRNA.1.exon.2;Parent=C12902_G0029150.mRNA.1
Se_chr10	C12902	CDS	424595	424659	.	+	0	ID=C12902_G0029150.mRNA.1.CDS.1;Name=C12902_G0029150.mRNA.1.CDS.1;Parent=C12902_G0029150.mRNA.1
Se_chr10	C12902	CDS	424777	425359	.	+	1	ID=C12902_G0029150.mRNA.1.CDS.2;Name=C12902_G0029150.mRNA.1.CDS.2;Parent=C12902_G0029150.mRNA.1
Se_chr10	C12902	gene	426354	428165	.	+	.	ID=C12902_G0029160;Name=YJR001W
Se_chr10	C12902	mRNA	426354	428165	.	+	.	ID=C12902_G0029160.mRNA.1;Name=C12902_G0029160.mRNA.1;Parent=C12902_G0029160
Se_chr10	C12902	exon	426354	428165	.	+	.	ID=C12902_G0029160.mRNA.1.exon.1;Name=C12902_G0029160.mRNA.1.exon.1;Parent=C12902_G0029160.mRNA.1
Se_chr10	C12902	CDS	426354	428165	.	+	0	ID=C12902_G0029160.mRNA.1.CDS.1;Name=C12902_G0029160.mRNA.1.CDS.1;Parent=C12902_G0029160.mRNA.1
Se_chr10	C12902	gene	428389	430161	.	+	.	ID=C12902_G0029170;Name=YJR002W
Se_chr10	C12902	mRNA	428389	430161	.	+	.	ID=C12902_G0029170.mRNA.1;Name=C12902_G0029170.mRNA.1;Parent=C12902_G0029170
Se_chr10	C12902	exon	428389	430161	.	+	.	ID=C12902_G0029170.mRNA.1.exon.1;Name=C12902_G0029170.mRNA.1.exon.1;Parent=C12902_G0029170.mRNA.1
Se_chr10	C12902	CDS	428389	430161	.	+	0	ID=C12902_G0029170.mRNA.1.CDS.1;Name=C12902_G0029170.mRNA.1.CDS.1;Parent=C12902_G0029170.mRNA.1
Se_chr10	C12902	gene	430535	432094	.	-	.	ID=C12902_G0029180;Name=YJR003C
Se_chr10	C12902	mRNA	430535	432094	.	-	.	ID=C12902_G0029180.mRNA.1;Name=C12902_G0029180.mRNA.1;Parent=C12902_G0029180
Se_chr10	C12902	exon	430535	432094	.	-	.	ID=C12902_G0029180.mRNA.1.exon.1;Name=C12902_G0029180.mRNA.1.exon.1;Parent=C12902_G0029180.mRNA.1
Se_chr10	C12902	CDS	430535	432094	.	-	0	ID=C12902_G0029180.mRNA.1.CDS.1;Name=C12902_G0029180.mRNA.1.CDS.1;Parent=C12902_G0029180.mRNA.1
Se_chr10	C12902	gene	432474	434615	.	-	.	ID=C12902_G0029190;Name=YJR004C
Se_chr10	C12902	mRNA	432474	434615	.	-	.	ID=C12902_G0029190.mRNA.1;Name=C12902_G0029190.mRNA.1;Parent=C12902_G0029190
Se_chr10	C12902	exon	432474	434615	.	-	.	ID=C12902_G0029190.mRNA.1.exon.1;Name=C12902_G0029190.mRNA.1.exon.1;Parent=C12902_G0029190.mRNA.1
Se_chr10	C12902	CDS	432474	434615	.	-	0	ID=C12902_G0029190.mRNA.1.CDS.1;Name=C12902_G0029190.mRNA.1.CDS.1;Parent=C12902_G0029190.mRNA.1
Se_chr10	C12902	gene	435700	437802	.	+	.	ID=C12902_G0029200;Name=YJR005W
Se_chr10	C12902	mRNA	435700	437802	.	+	.	ID=C12902_G0029200.mRNA.1;Name=C12902_G0029200.mRNA.1;Parent=C12902_G0029200
Se_chr10	C12902	exon	435700	437802	.	+	.	ID=C12902_G0029200.mRNA.1.exon.1;Name=C12902_G0029200.mRNA.1.exon.1;Parent=C12902_G0029200.mRNA.1
Se_chr10	C12902	CDS	435700	437802	.	+	0	ID=C12902_G0029200.mRNA.1.CDS.1;Name=C12902_G0029200.mRNA.1.CDS.1;Parent=C12902_G0029200.mRNA.1
Se_chr10	C12902	gene	438369	438650	.	-	.	ID=C12902_G0029210;Name=YJR005C-A
Se_chr10	C12902	mRNA	438369	438650	.	-	.	ID=C12902_G0029210.mRNA.1;Name=C12902_G0029210.mRNA.1;Parent=C12902_G0029210
Se_chr10	C12902	exon	438369	438650	.	-	.	ID=C12902_G0029210.mRNA.1.exon.1;Name=C12902_G0029210.mRNA.1.exon.1;Parent=C12902_G0029210.mRNA.1
Se_chr10	C12902	CDS	438369	438650	.	-	0	ID=C12902_G0029210.mRNA.1.CDS.1;Name=C12902_G0029210.mRNA.1.CDS.1;Parent=C12902_G0029210.mRNA.1
Se_chr10	C12902	gene	439106	440575	.	+	.	ID=C12902_G0029220;Name=YJR006W
Se_chr10	C12902	mRNA	439106	440575	.	+	.	ID=C12902_G0029220.mRNA.1;Name=C12902_G0029220.mRNA.1;Parent=C12902_G0029220
Se_chr10	C12902	exon	439106	440575	.	+	.	ID=C12902_G0029220.mRNA.1.exon.1;Name=C12902_G0029220.mRNA.1.exon.1;Parent=C12902_G0029220.mRNA.1
Se_chr10	C12902	CDS	439106	440575	.	+	0	ID=C12902_G0029220.mRNA.1.CDS.1;Name=C12902_G0029220.mRNA.1.CDS.1;Parent=C12902_G0029220.mRNA.1
Se_chr10	C12902	gene	440974	441888	.	+	.	ID=C12902_G0029230;Name=YJR007W
Se_chr10	C12902	mRNA	440974	441888	.	+	.	ID=C12902_G0029230.mRNA.1;Name=C12902_G0029230.mRNA.1;Parent=C12902_G0029230
Se_chr10	C12902	exon	440974	441888	.	+	.	ID=C12902_G0029230.mRNA.1.exon.1;Name=C12902_G0029230.mRNA.1.exon.1;Parent=C12902_G0029230.mRNA.1
Se_chr10	C12902	CDS	440974	441888	.	+	0	ID=C12902_G0029230.mRNA.1.CDS.1;Name=C12902_G0029230.mRNA.1.CDS.1;Parent=C12902_G0029230.mRNA.1
Se_chr10	C12902	gene	442394	443410	.	+	.	ID=C12902_G0029240;Name=YJR008W
Se_chr10	C12902	mRNA	442394	443410	.	+	.	ID=C12902_G0029240.mRNA.1;Name=C12902_G0029240.mRNA.1;Parent=C12902_G0029240
Se_chr10	C12902	exon	442394	443410	.	+	.	ID=C12902_G0029240.mRNA.1.exon.1;Name=C12902_G0029240.mRNA.1.exon.1;Parent=C12902_G0029240.mRNA.1
Se_chr10	C12902	CDS	442394	443410	.	+	0	ID=C12902_G0029240.mRNA.1.CDS.1;Name=C12902_G0029240.mRNA.1.CDS.1;Parent=C12902_G0029240.mRNA.1
Se_chr10	C12902	gene	443644	444642	.	-	.	ID=C12902_G0029250;Name=YJR009C
Se_chr10	C12902	mRNA	443644	444642	.	-	.	ID=C12902_G0029250.mRNA.1;Name=C12902_G0029250.mRNA.1;Parent=C12902_G0029250
Se_chr10	C12902	exon	443644	444642	.	-	.	ID=C12902_G0029250.mRNA.1.exon.1;Name=C12902_G0029250.mRNA.1.exon.1;Parent=C12902_G0029250.mRNA.1
Se_chr10	C12902	CDS	443644	444642	.	-	0	ID=C12902_G0029250.mRNA.1.CDS.1;Name=C12902_G0029250.mRNA.1.CDS.1;Parent=C12902_G0029250.mRNA.1
Se_chr10	C12902	gene	446350	447885	.	+	.	ID=C12902_G0029260;Name=YJR010W
Se_chr10	C12902	mRNA	446350	447885	.	+	.	ID=C12902_G0029260.mRNA.1;Name=C12902_G0029260.mRNA.1;Parent=C12902_G0029260
Se_chr10	C12902	exon	446350	447885	.	+	.	ID=C12902_G0029260.mRNA.1.exon.1;Name=C12902_G0029260.mRNA.1.exon.1;Parent=C12902_G0029260.mRNA.1
Se_chr10	C12902	CDS	446350	447885	.	+	0	ID=C12902_G0029260.mRNA.1.CDS.1;Name=C12902_G0029260.mRNA.1.CDS.1;Parent=C12902_G0029260.mRNA.1
Se_chr10	C12902	gene	448149	448433	.	-	.	ID=C12902_G0029270;Name=YJR010C-A
Se_chr10	C12902	mRNA	448149	448433	.	-	.	ID=C12902_G0029270.mRNA.1;Name=C12902_G0029270.mRNA.1;Parent=C12902_G0029270
Se_chr10	C12902	exon	448149	448433	.	-	.	ID=C12902_G0029270.mRNA.1.exon.1;Name=C12902_G0029270.mRNA.1.exon.1;Parent=C12902_G0029270.mRNA.1
Se_chr10	C12902	CDS	448149	448433	.	-	0	ID=C12902_G0029270.mRNA.1.CDS.1;Name=C12902_G0029270.mRNA.1.CDS.1;Parent=C12902_G0029270.mRNA.1
Se_chr10	C12902	gene	448701	449483	.	-	.	ID=C12902_G0029280;Name=YJR011C
Se_chr10	C12902	mRNA	448701	449483	.	-	.	ID=C12902_G0029280.mRNA.1;Name=C12902_G0029280.mRNA.1;Parent=C12902_G0029280
Se_chr10	C12902	exon	448701	449483	.	-	.	ID=C12902_G0029280.mRNA.1.exon.1;Name=C12902_G0029280.mRNA.1.exon.1;Parent=C12902_G0029280.mRNA.1
Se_chr10	C12902	CDS	448701	449483	.	-	0	ID=C12902_G0029280.mRNA.1.CDS.1;Name=C12902_G0029280.mRNA.1.CDS.1;Parent=C12902_G0029280.mRNA.1
Se_chr10	C12902	gene	450398	451609	.	+	.	ID=C12902_G0029290;Name=YJR013W
Se_chr10	C12902	mRNA	450398	451609	.	+	.	ID=C12902_G0029290.mRNA.1;Name=C12902_G0029290.mRNA.1;Parent=C12902_G0029290
Se_chr10	C12902	exon	450398	451609	.	+	.	ID=C12902_G0029290.mRNA.1.exon.1;Name=C12902_G0029290.mRNA.1.exon.1;Parent=C12902_G0029290.mRNA.1
Se_chr10	C12902	CDS	450398	451609	.	+	0	ID=C12902_G0029290.mRNA.1.CDS.1;Name=C12902_G0029290.mRNA.1.CDS.1;Parent=C12902_G0029290.mRNA.1
Se_chr10	C12902	gene	451819	452418	.	+	.	ID=C12902_G0029300;Name=YJR014W
Se_chr10	C12902	mRNA	451819	452418	.	+	.	ID=C12902_G0029300.mRNA.1;Name=C12902_G0029300.mRNA.1;Parent=C12902_G0029300
Se_chr10	C12902	exon	451819	452418	.	+	.	ID=C12902_G0029300.mRNA.1.exon.1;Name=C12902_G0029300.mRNA.1.exon.1;Parent=C12902_G0029300.mRNA.1
Se_chr10	C12902	CDS	451819	452418	.	+	0	ID=C12902_G0029300.mRNA.1.CDS.1;Name=C12902_G0029300.mRNA.1.CDS.1;Parent=C12902_G0029300.mRNA.1
Se_chr10	C12902	gene	453762	455351	.	+	.	ID=C12902_G0029310;Name=YJR015W
Se_chr10	C12902	mRNA	453762	455351	.	+	.	ID=C12902_G0029310.mRNA.1;Name=C12902_G0029310.mRNA.1;Parent=C12902_G0029310
Se_chr10	C12902	exon	453762	455351	.	+	.	ID=C12902_G0029310.mRNA.1.exon.1;Name=C12902_G0029310.mRNA.1.exon.1;Parent=C12902_G0029310.mRNA.1
Se_chr10	C12902	CDS	453762	455351	.	+	0	ID=C12902_G0029310.mRNA.1.CDS.1;Name=C12902_G0029310.mRNA.1.CDS.1;Parent=C12902_G0029310.mRNA.1
Se_chr10	C12902	gene	455530	457287	.	-	.	ID=C12902_G0029320;Name=YJR016C
Se_chr10	C12902	mRNA	455530	457287	.	-	.	ID=C12902_G0029320.mRNA.1;Name=C12902_G0029320.mRNA.1;Parent=C12902_G0029320
Se_chr10	C12902	exon	455530	457287	.	-	.	ID=C12902_G0029320.mRNA.1.exon.1;Name=C12902_G0029320.mRNA.1.exon.1;Parent=C12902_G0029320.mRNA.1
Se_chr10	C12902	CDS	455530	457287	.	-	0	ID=C12902_G0029320.mRNA.1.CDS.1;Name=C12902_G0029320.mRNA.1.CDS.1;Parent=C12902_G0029320.mRNA.1
Se_chr10	C12902	gene	457590	459343	.	-	.	ID=C12902_G0029330;Name=C12902_G0029330
Se_chr10	C12902	mRNA	457590	459343	.	-	.	ID=C12902_G0029330.mRNA.1;Name=C12902_G0029330.mRNA.1;Parent=C12902_G0029330
Se_chr10	C12902	exon	457590	458164	.	-	.	ID=C12902_G0029330.mRNA.1.exon.2;Name=C12902_G0029330.mRNA.1.exon.2;Parent=C12902_G0029330.mRNA.1
Se_chr10	C12902	exon	458317	459343	.	-	.	ID=C12902_G0029330.mRNA.1.exon.1;Name=C12902_G0029330.mRNA.1.exon.1;Parent=C12902_G0029330.mRNA.1
Se_chr10	C12902	CDS	457590	458164	.	-	2	ID=C12902_G0029330.mRNA.1.CDS.2;Name=C12902_G0029330.mRNA.1.CDS.2;Parent=C12902_G0029330.mRNA.1
Se_chr10	C12902	CDS	458317	459343	.	-	0	ID=C12902_G0029330.mRNA.1.CDS.1;Name=C12902_G0029330.mRNA.1.CDS.1;Parent=C12902_G0029330.mRNA.1
Se_chr10	C12902	gene	459605	460653	.	-	.	ID=C12902_G0029340;Name=C12902_G0029340
Se_chr10	C12902	mRNA	459605	460653	.	-	.	ID=C12902_G0029340.mRNA.1;Name=C12902_G0029340.mRNA.1;Parent=C12902_G0029340
Se_chr10	C12902	exon	459605	460262	.	-	.	ID=C12902_G0029340.mRNA.1.exon.2;Name=C12902_G0029340.mRNA.1.exon.2;Parent=C12902_G0029340.mRNA.1
Se_chr10	C12902	exon	460334	460653	.	-	.	ID=C12902_G0029340.mRNA.1.exon.1;Name=C12902_G0029340.mRNA.1.exon.1;Parent=C12902_G0029340.mRNA.1
Se_chr10	C12902	CDS	459605	460262	.	-	1	ID=C12902_G0029340.mRNA.1.CDS.2;Name=C12902_G0029340.mRNA.1.CDS.2;Parent=C12902_G0029340.mRNA.1
Se_chr10	C12902	CDS	460334	460653	.	-	0	ID=C12902_G0029340.mRNA.1.CDS.1;Name=C12902_G0029340.mRNA.1.CDS.1;Parent=C12902_G0029340.mRNA.1
Se_chr10	C12902	gene	460775	461188	.	+	.	ID=C12902_G0029350;Name=YJR022W
Se_chr10	C12902	mRNA	460775	461188	.	+	.	ID=C12902_G0029350.mRNA.1;Name=C12902_G0029350.mRNA.1;Parent=C12902_G0029350
Se_chr10	C12902	exon	460775	461188	.	+	.	ID=C12902_G0029350.mRNA.1.exon.1;Name=C12902_G0029350.mRNA.1.exon.1;Parent=C12902_G0029350.mRNA.1
Se_chr10	C12902	CDS	460775	461188	.	+	0	ID=C12902_G0029350.mRNA.1.CDS.1;Name=C12902_G0029350.mRNA.1.CDS.1;Parent=C12902_G0029350.mRNA.1
Se_chr10	C12902	gene	462150	462683	.	-	.	ID=C12902_G0029360;Name=YJR025C
Se_chr10	C12902	mRNA	462150	462683	.	-	.	ID=C12902_G0029360.mRNA.1;Name=C12902_G0029360.mRNA.1;Parent=C12902_G0029360
Se_chr10	C12902	exon	462150	462683	.	-	.	ID=C12902_G0029360.mRNA.1.exon.1;Name=C12902_G0029360.mRNA.1.exon.1;Parent=C12902_G0029360.mRNA.1
Se_chr10	C12902	CDS	462150	462683	.	-	0	ID=C12902_G0029360.mRNA.1.CDS.1;Name=C12902_G0029360.mRNA.1.CDS.1;Parent=C12902_G0029360.mRNA.1
Se_chr10	C12902	gene	463176	465695	.	-	.	ID=C12902_G0029370;Name=YJR030C
Se_chr10	C12902	mRNA	463176	465695	.	-	.	ID=C12902_G0029370.mRNA.1;Name=C12902_G0029370.mRNA.1;Parent=C12902_G0029370
Se_chr10	C12902	exon	463176	465695	.	-	.	ID=C12902_G0029370.mRNA.1.exon.1;Name=C12902_G0029370.mRNA.1.exon.1;Parent=C12902_G0029370.mRNA.1
Se_chr10	C12902	CDS	463176	465695	.	-	0	ID=C12902_G0029370.mRNA.1.CDS.1;Name=C12902_G0029370.mRNA.1.CDS.1;Parent=C12902_G0029370.mRNA.1
Se_chr10	C12902	gene	466048	470310	.	-	.	ID=C12902_G0029380;Name=YJR031C
Se_chr10	C12902	mRNA	466048	470310	.	-	.	ID=C12902_G0029380.mRNA.1;Name=C12902_G0029380.mRNA.1;Parent=C12902_G0029380
Se_chr10	C12902	exon	466048	470310	.	-	.	ID=C12902_G0029380.mRNA.1.exon.1;Name=C12902_G0029380.mRNA.1.exon.1;Parent=C12902_G0029380.mRNA.1
Se_chr10	C12902	CDS	466048	470310	.	-	0	ID=C12902_G0029380.mRNA.1.CDS.1;Name=C12902_G0029380.mRNA.1.CDS.1;Parent=C12902_G0029380.mRNA.1
Se_chr10	C12902	gene	470587	471768	.	+	.	ID=C12902_G0029390;Name=YJR032W
Se_chr10	C12902	mRNA	470587	471768	.	+	.	ID=C12902_G0029390.mRNA.1;Name=C12902_G0029390.mRNA.1;Parent=C12902_G0029390
Se_chr10	C12902	exon	470587	471768	.	+	.	ID=C12902_G0029390.mRNA.1.exon.1;Name=C12902_G0029390.mRNA.1.exon.1;Parent=C12902_G0029390.mRNA.1
Se_chr10	C12902	CDS	470587	471768	.	+	0	ID=C12902_G0029390.mRNA.1.CDS.1;Name=C12902_G0029390.mRNA.1.CDS.1;Parent=C12902_G0029390.mRNA.1
Se_chr10	C12902	gene	471895	475965	.	-	.	ID=C12902_G0029400;Name=YJR033C
Se_chr10	C12902	mRNA	471895	475965	.	-	.	ID=C12902_G0029400.mRNA.1;Name=C12902_G0029400.mRNA.1;Parent=C12902_G0029400
Se_chr10	C12902	exon	471895	475965	.	-	.	ID=C12902_G0029400.mRNA.1.exon.1;Name=C12902_G0029400.mRNA.1.exon.1;Parent=C12902_G0029400.mRNA.1
Se_chr10	C12902	CDS	471895	475965	.	-	0	ID=C12902_G0029400.mRNA.1.CDS.1;Name=C12902_G0029400.mRNA.1.CDS.1;Parent=C12902_G0029400.mRNA.1
Se_chr10	C12902	gene	476199	476525	.	+	.	ID=C12902_G0029410;Name=YJR034W
Se_chr10	C12902	mRNA	476199	476525	.	+	.	ID=C12902_G0029410.mRNA.1;Name=C12902_G0029410.mRNA.1;Parent=C12902_G0029410
Se_chr10	C12902	exon	476199	476525	.	+	.	ID=C12902_G0029410.mRNA.1.exon.1;Name=C12902_G0029410.mRNA.1.exon.1;Parent=C12902_G0029410.mRNA.1
Se_chr10	C12902	CDS	476199	476525	.	+	0	ID=C12902_G0029410.mRNA.1.CDS.1;Name=C12902_G0029410.mRNA.1.CDS.1;Parent=C12902_G0029410.mRNA.1
Se_chr10	C12902	gene	476829	480101	.	+	.	ID=C12902_G0029420;Name=YJR035W
Se_chr10	C12902	mRNA	476829	480101	.	+	.	ID=C12902_G0029420.mRNA.1;Name=C12902_G0029420.mRNA.1;Parent=C12902_G0029420
Se_chr10	C12902	exon	476829	480101	.	+	.	ID=C12902_G0029420.mRNA.1.exon.1;Name=C12902_G0029420.mRNA.1.exon.1;Parent=C12902_G0029420.mRNA.1
Se_chr10	C12902	CDS	476829	480101	.	+	0	ID=C12902_G0029420.mRNA.1.CDS.1;Name=C12902_G0029420.mRNA.1.CDS.1;Parent=C12902_G0029420.mRNA.1
Se_chr10	C12902	gene	480218	482896	.	-	.	ID=C12902_G0029430;Name=YJR036C
Se_chr10	C12902	mRNA	480218	482896	.	-	.	ID=C12902_G0029430.mRNA.1;Name=C12902_G0029430.mRNA.1;Parent=C12902_G0029430
Se_chr10	C12902	exon	480218	482896	.	-	.	ID=C12902_G0029430.mRNA.1.exon.1;Name=C12902_G0029430.mRNA.1.exon.1;Parent=C12902_G0029430.mRNA.1
Se_chr10	C12902	CDS	480218	482896	.	-	0	ID=C12902_G0029430.mRNA.1.CDS.1;Name=C12902_G0029430.mRNA.1.CDS.1;Parent=C12902_G0029430.mRNA.1
Se_chr10	C12902	gene	483471	486815	.	+	.	ID=C12902_G0029440;Name=YJR039W
Se_chr10	C12902	mRNA	483471	486815	.	+	.	ID=C12902_G0029440.mRNA.1;Name=C12902_G0029440.mRNA.1;Parent=C12902_G0029440
Se_chr10	C12902	exon	483471	486815	.	+	.	ID=C12902_G0029440.mRNA.1.exon.1;Name=C12902_G0029440.mRNA.1.exon.1;Parent=C12902_G0029440.mRNA.1
Se_chr10	C12902	CDS	483471	486815	.	+	0	ID=C12902_G0029440.mRNA.1.CDS.1;Name=C12902_G0029440.mRNA.1.CDS.1;Parent=C12902_G0029440.mRNA.1
Se_chr10	C12902	gene	487247	489577	.	+	.	ID=C12902_G0029450;Name=YJR040W
Se_chr10	C12902	mRNA	487247	489577	.	+	.	ID=C12902_G0029450.mRNA.1;Name=C12902_G0029450.mRNA.1;Parent=C12902_G0029450
Se_chr10	C12902	exon	487247	489577	.	+	.	ID=C12902_G0029450.mRNA.1.exon.1;Name=C12902_G0029450.mRNA.1.exon.1;Parent=C12902_G0029450.mRNA.1
Se_chr10	C12902	CDS	487247	489577	.	+	0	ID=C12902_G0029450.mRNA.1.CDS.1;Name=C12902_G0029450.mRNA.1.CDS.1;Parent=C12902_G0029450.mRNA.1
Se_chr10	C12902	gene	489733	493251	.	-	.	ID=C12902_G0029460;Name=YJR041C
Se_chr10	C12902	mRNA	489733	493251	.	-	.	ID=C12902_G0029460.mRNA.1;Name=C12902_G0029460.mRNA.1;Parent=C12902_G0029460
Se_chr10	C12902	exon	489733	493251	.	-	.	ID=C12902_G0029460.mRNA.1.exon.1;Name=C12902_G0029460.mRNA.1.exon.1;Parent=C12902_G0029460.mRNA.1
Se_chr10	C12902	CDS	489733	493251	.	-	0	ID=C12902_G0029460.mRNA.1.CDS.1;Name=C12902_G0029460.mRNA.1.CDS.1;Parent=C12902_G0029460.mRNA.1
Se_chr10	C12902	gene	493536	495773	.	+	.	ID=C12902_G0029470;Name=YJR042W
Se_chr10	C12902	mRNA	493536	495773	.	+	.	ID=C12902_G0029470.mRNA.1;Name=C12902_G0029470.mRNA.1;Parent=C12902_G0029470
Se_chr10	C12902	exon	493536	495773	.	+	.	ID=C12902_G0029470.mRNA.1.exon.1;Name=C12902_G0029470.mRNA.1.exon.1;Parent=C12902_G0029470.mRNA.1
Se_chr10	C12902	CDS	493536	495773	.	+	0	ID=C12902_G0029470.mRNA.1.CDS.1;Name=C12902_G0029470.mRNA.1.CDS.1;Parent=C12902_G0029470.mRNA.1
Se_chr10	C12902	gene	495933	496982	.	-	.	ID=C12902_G0029480;Name=YJR043C
Se_chr10	C12902	mRNA	495933	496982	.	-	.	ID=C12902_G0029480.mRNA.1;Name=C12902_G0029480.mRNA.1;Parent=C12902_G0029480
Se_chr10	C12902	exon	495933	496982	.	-	.	ID=C12902_G0029480.mRNA.1.exon.1;Name=C12902_G0029480.mRNA.1.exon.1;Parent=C12902_G0029480.mRNA.1
Se_chr10	C12902	CDS	495933	496982	.	-	0	ID=C12902_G0029480.mRNA.1.CDS.1;Name=C12902_G0029480.mRNA.1.CDS.1;Parent=C12902_G0029480.mRNA.1
Se_chr10	C12902	tRNA	497313	497384	.	-	.	ID=tRNA:Se_chr10:497313-497384:-;Name=tRNA:Se_chr10:497313-497384:-
Se_chr10	C12902	gene	497865	498287	.	-	.	ID=C12902_G0029490;Name=YJR044C
Se_chr10	C12902	mRNA	497865	498287	.	-	.	ID=C12902_G0029490.mRNA.1;Name=C12902_G0029490.mRNA.1;Parent=C12902_G0029490
Se_chr10	C12902	exon	497865	498287	.	-	.	ID=C12902_G0029490.mRNA.1.exon.1;Name=C12902_G0029490.mRNA.1.exon.1;Parent=C12902_G0029490.mRNA.1
Se_chr10	C12902	CDS	497865	498287	.	-	0	ID=C12902_G0029490.mRNA.1.CDS.1;Name=C12902_G0029490.mRNA.1.CDS.1;Parent=C12902_G0029490.mRNA.1
Se_chr10	C12902	gene	498704	500671	.	-	.	ID=C12902_G0029500;Name=YJR045C
Se_chr10	C12902	mRNA	498704	500671	.	-	.	ID=C12902_G0029500.mRNA.1;Name=C12902_G0029500.mRNA.1;Parent=C12902_G0029500
Se_chr10	C12902	exon	498704	500671	.	-	.	ID=C12902_G0029500.mRNA.1.exon.1;Name=C12902_G0029500.mRNA.1.exon.1;Parent=C12902_G0029500.mRNA.1
Se_chr10	C12902	CDS	498704	500671	.	-	0	ID=C12902_G0029500.mRNA.1.CDS.1;Name=C12902_G0029500.mRNA.1.CDS.1;Parent=C12902_G0029500.mRNA.1
Se_chr10	C12902	gene	501041	502921	.	+	.	ID=C12902_G0029510;Name=YJR046W
Se_chr10	C12902	mRNA	501041	502921	.	+	.	ID=C12902_G0029510.mRNA.1;Name=C12902_G0029510.mRNA.1;Parent=C12902_G0029510
Se_chr10	C12902	exon	501041	502921	.	+	.	ID=C12902_G0029510.mRNA.1.exon.1;Name=C12902_G0029510.mRNA.1.exon.1;Parent=C12902_G0029510.mRNA.1
Se_chr10	C12902	CDS	501041	502921	.	+	0	ID=C12902_G0029510.mRNA.1.CDS.1;Name=C12902_G0029510.mRNA.1.CDS.1;Parent=C12902_G0029510.mRNA.1
Se_chr10	C12902	tRNA	503033	503114	.	-	.	ID=tRNA:Se_chr10:503033-503114:-;Name=tRNA:Se_chr10:503033-503114:-
Se_chr10	C12902	TY3_soloLTR	503267	503446	.	+	.	ID=TY3_soloLTR:Se_chr10:503267-503446:+;Name=TY3_soloLTR:Se_chr10:503267-503446:+
Se_chr10	C12902	TY4_soloLTR	503574	503678	.	-	.	ID=TY4_soloLTR:Se_chr10:503574-503678:-;Name=TY4_soloLTR:Se_chr10:503574-503678:-
Se_chr10	C12902	gene	508276	508605	.	+	.	ID=C12902_G0029520;Name=YJR048W
Se_chr10	C12902	mRNA	508276	508605	.	+	.	ID=C12902_G0029520.mRNA.1;Name=C12902_G0029520.mRNA.1;Parent=C12902_G0029520
Se_chr10	C12902	exon	508276	508605	.	+	.	ID=C12902_G0029520.mRNA.1.exon.1;Name=C12902_G0029520.mRNA.1.exon.1;Parent=C12902_G0029520.mRNA.1
Se_chr10	C12902	CDS	508276	508605	.	+	0	ID=C12902_G0029520.mRNA.1.CDS.1;Name=C12902_G0029520.mRNA.1.CDS.1;Parent=C12902_G0029520.mRNA.1
Se_chr10	C12902	gene	508832	510421	.	-	.	ID=C12902_G0029530;Name=YJR049C
Se_chr10	C12902	mRNA	508832	510421	.	-	.	ID=C12902_G0029530.mRNA.1;Name=C12902_G0029530.mRNA.1;Parent=C12902_G0029530
Se_chr10	C12902	exon	508832	510421	.	-	.	ID=C12902_G0029530.mRNA.1.exon.1;Name=C12902_G0029530.mRNA.1.exon.1;Parent=C12902_G0029530.mRNA.1
Se_chr10	C12902	CDS	508832	510421	.	-	0	ID=C12902_G0029530.mRNA.1.CDS.1;Name=C12902_G0029530.mRNA.1.CDS.1;Parent=C12902_G0029530.mRNA.1
Se_chr10	C12902	gene	510644	511369	.	+	.	ID=C12902_G0029540;Name=YJR050W
Se_chr10	C12902	mRNA	510644	511369	.	+	.	ID=C12902_G0029540.mRNA.1;Name=C12902_G0029540.mRNA.1;Parent=C12902_G0029540
Se_chr10	C12902	exon	510644	511369	.	+	.	ID=C12902_G0029540.mRNA.1.exon.1;Name=C12902_G0029540.mRNA.1.exon.1;Parent=C12902_G0029540.mRNA.1
Se_chr10	C12902	CDS	510644	511369	.	+	0	ID=C12902_G0029540.mRNA.1.CDS.1;Name=C12902_G0029540.mRNA.1.CDS.1;Parent=C12902_G0029540.mRNA.1
Se_chr10	C12902	gene	511971	513476	.	+	.	ID=C12902_G0029550;Name=YJR051W
Se_chr10	C12902	mRNA	511971	513476	.	+	.	ID=C12902_G0029550.mRNA.1;Name=C12902_G0029550.mRNA.1;Parent=C12902_G0029550
Se_chr10	C12902	exon	511971	513476	.	+	.	ID=C12902_G0029550.mRNA.1.exon.1;Name=C12902_G0029550.mRNA.1.exon.1;Parent=C12902_G0029550.mRNA.1
Se_chr10	C12902	CDS	511971	513476	.	+	0	ID=C12902_G0029550.mRNA.1.CDS.1;Name=C12902_G0029550.mRNA.1.CDS.1;Parent=C12902_G0029550.mRNA.1
Se_chr10	C12902	TY4_soloLTR	514101	514209	.	-	.	ID=TY4_soloLTR:Se_chr10:514101-514209:-;Name=TY4_soloLTR:Se_chr10:514101-514209:-
Se_chr10	C12902	tRNA	514760	514830	.	+	.	ID=tRNA:Se_chr10:514760-514830:+;Name=tRNA:Se_chr10:514760-514830:+
Se_chr10	C12902	gene	515014	516726	.	+	.	ID=C12902_G0029560;Name=YJR052W
Se_chr10	C12902	mRNA	515014	516726	.	+	.	ID=C12902_G0029560.mRNA.1;Name=C12902_G0029560.mRNA.1;Parent=C12902_G0029560
Se_chr10	C12902	exon	515014	516726	.	+	.	ID=C12902_G0029560.mRNA.1.exon.1;Name=C12902_G0029560.mRNA.1.exon.1;Parent=C12902_G0029560.mRNA.1
Se_chr10	C12902	CDS	515014	516726	.	+	0	ID=C12902_G0029560.mRNA.1.CDS.1;Name=C12902_G0029560.mRNA.1.CDS.1;Parent=C12902_G0029560.mRNA.1
Se_chr10	C12902	gene	516987	518720	.	+	.	ID=C12902_G0029570;Name=YJR053W
Se_chr10	C12902	mRNA	516987	518720	.	+	.	ID=C12902_G0029570.mRNA.1;Name=C12902_G0029570.mRNA.1;Parent=C12902_G0029570
Se_chr10	C12902	exon	516987	518720	.	+	.	ID=C12902_G0029570.mRNA.1.exon.1;Name=C12902_G0029570.mRNA.1.exon.1;Parent=C12902_G0029570.mRNA.1
Se_chr10	C12902	CDS	516987	518720	.	+	0	ID=C12902_G0029570.mRNA.1.CDS.1;Name=C12902_G0029570.mRNA.1.CDS.1;Parent=C12902_G0029570.mRNA.1
Se_chr10	C12902	gene	519024	520523	.	+	.	ID=C12902_G0029580;Name=YJR054W
Se_chr10	C12902	mRNA	519024	520523	.	+	.	ID=C12902_G0029580.mRNA.1;Name=C12902_G0029580.mRNA.1;Parent=C12902_G0029580
Se_chr10	C12902	exon	519024	520523	.	+	.	ID=C12902_G0029580.mRNA.1.exon.1;Name=C12902_G0029580.mRNA.1.exon.1;Parent=C12902_G0029580.mRNA.1
Se_chr10	C12902	CDS	519024	520523	.	+	0	ID=C12902_G0029580.mRNA.1.CDS.1;Name=C12902_G0029580.mRNA.1.CDS.1;Parent=C12902_G0029580.mRNA.1
Se_chr10	C12902	tRNA	521008	521079	.	+	.	ID=tRNA:Se_chr10:521008-521079:+;Name=tRNA:Se_chr10:521008-521079:+
Se_chr10	C12902	gene	521232	521717	.	+	.	ID=C12902_G0029590;Name=YJR055W
Se_chr10	C12902	mRNA	521232	521717	.	+	.	ID=C12902_G0029590.mRNA.1;Name=C12902_G0029590.mRNA.1;Parent=C12902_G0029590
Se_chr10	C12902	exon	521232	521717	.	+	.	ID=C12902_G0029590.mRNA.1.exon.1;Name=C12902_G0029590.mRNA.1.exon.1;Parent=C12902_G0029590.mRNA.1
Se_chr10	C12902	CDS	521232	521717	.	+	0	ID=C12902_G0029590.mRNA.1.CDS.1;Name=C12902_G0029590.mRNA.1.CDS.1;Parent=C12902_G0029590.mRNA.1
Se_chr10	C12902	gene	521840	523135	.	-	.	ID=C12902_G0029600;Name=C12902_G0029600
Se_chr10	C12902	mRNA	521840	523135	.	-	.	ID=C12902_G0029600.mRNA.1;Name=C12902_G0029600.mRNA.1;Parent=C12902_G0029600
Se_chr10	C12902	exon	521840	523135	.	-	.	ID=C12902_G0029600.mRNA.1.exon.1;Name=C12902_G0029600.mRNA.1.exon.1;Parent=C12902_G0029600.mRNA.1
Se_chr10	C12902	CDS	521840	523135	.	-	0	ID=C12902_G0029600.mRNA.1.CDS.1;Name=C12902_G0029600.mRNA.1.CDS.1;Parent=C12902_G0029600.mRNA.1
Se_chr10	C12902	TY1/TY2_soloLTR	524049	524280	.	-	.	ID=TY1/TY2_soloLTR:Se_chr10:524049-524280:-;Name=TY1/TY2_soloLTR:Se_chr10:524049-524280:-
Se_chr10	C12902	tRNA	524446	524517	.	+	.	ID=tRNA:Se_chr10:524446-524517:+;Name=tRNA:Se_chr10:524446-524517:+
Se_chr10	C12902	gene	524733	525428	.	-	.	ID=C12902_G0029610;Name=YJR056C
Se_chr10	C12902	mRNA	524733	525428	.	-	.	ID=C12902_G0029610.mRNA.1;Name=C12902_G0029610.mRNA.1;Parent=C12902_G0029610
Se_chr10	C12902	exon	524733	525428	.	-	.	ID=C12902_G0029610.mRNA.1.exon.1;Name=C12902_G0029610.mRNA.1.exon.1;Parent=C12902_G0029610.mRNA.1
Se_chr10	C12902	CDS	524733	525428	.	-	0	ID=C12902_G0029610.mRNA.1.CDS.1;Name=C12902_G0029610.mRNA.1.CDS.1;Parent=C12902_G0029610.mRNA.1
Se_chr10	C12902	tRNA	525906	525994	.	-	.	ID=tRNA:Se_chr10:525906-525994:-;Name=tRNA:Se_chr10:525906-525994:-
Se_chr10	C12902	TY1/TY2_soloLTR	526151	526455	.	-	.	ID=TY1/TY2_soloLTR:Se_chr10:526151-526455:-;Name=TY1/TY2_soloLTR:Se_chr10:526151-526455:-
Se_chr10	C12902	TY4_soloLTR	526675	526775	.	+	.	ID=TY4_soloLTR:Se_chr10:526675-526775:+;Name=TY4_soloLTR:Se_chr10:526675-526775:+
Se_chr10	C12902	gene	527521	528177	.	+	.	ID=C12902_G0029620;Name=YJR057W
Se_chr10	C12902	mRNA	527521	528177	.	+	.	ID=C12902_G0029620.mRNA.1;Name=C12902_G0029620.mRNA.1;Parent=C12902_G0029620
Se_chr10	C12902	exon	527521	528177	.	+	.	ID=C12902_G0029620.mRNA.1.exon.1;Name=C12902_G0029620.mRNA.1.exon.1;Parent=C12902_G0029620.mRNA.1
Se_chr10	C12902	CDS	527521	528177	.	+	0	ID=C12902_G0029620.mRNA.1.CDS.1;Name=C12902_G0029620.mRNA.1.CDS.1;Parent=C12902_G0029620.mRNA.1
Se_chr10	C12902	gene	528188	528631	.	-	.	ID=C12902_G0029630;Name=YJR058C
Se_chr10	C12902	mRNA	528188	528631	.	-	.	ID=C12902_G0029630.mRNA.1;Name=C12902_G0029630.mRNA.1;Parent=C12902_G0029630
Se_chr10	C12902	exon	528188	528631	.	-	.	ID=C12902_G0029630.mRNA.1.exon.1;Name=C12902_G0029630.mRNA.1.exon.1;Parent=C12902_G0029630.mRNA.1
Se_chr10	C12902	CDS	528188	528631	.	-	0	ID=C12902_G0029630.mRNA.1.CDS.1;Name=C12902_G0029630.mRNA.1.CDS.1;Parent=C12902_G0029630.mRNA.1
Se_chr10	C12902	gene	529241	531700	.	+	.	ID=C12902_G0029640;Name=YJR059W
Se_chr10	C12902	mRNA	529241	531700	.	+	.	ID=C12902_G0029640.mRNA.1;Name=C12902_G0029640.mRNA.1;Parent=C12902_G0029640
Se_chr10	C12902	exon	529241	531700	.	+	.	ID=C12902_G0029640.mRNA.1.exon.1;Name=C12902_G0029640.mRNA.1.exon.1;Parent=C12902_G0029640.mRNA.1
Se_chr10	C12902	CDS	529241	531700	.	+	0	ID=C12902_G0029640.mRNA.1.CDS.1;Name=C12902_G0029640.mRNA.1.CDS.1;Parent=C12902_G0029640.mRNA.1
Se_chr10	C12902	gene	532219	533289	.	+	.	ID=C12902_G0029650;Name=YJR060W
Se_chr10	C12902	mRNA	532219	533289	.	+	.	ID=C12902_G0029650.mRNA.1;Name=C12902_G0029650.mRNA.1;Parent=C12902_G0029650
Se_chr10	C12902	exon	532219	533289	.	+	.	ID=C12902_G0029650.mRNA.1.exon.1;Name=C12902_G0029650.mRNA.1.exon.1;Parent=C12902_G0029650.mRNA.1
Se_chr10	C12902	CDS	532219	533289	.	+	0	ID=C12902_G0029650.mRNA.1.CDS.1;Name=C12902_G0029650.mRNA.1.CDS.1;Parent=C12902_G0029650.mRNA.1
Se_chr10	C12902	gene	534001	536811	.	+	.	ID=C12902_G0029660;Name=YJR061W
Se_chr10	C12902	mRNA	534001	536811	.	+	.	ID=C12902_G0029660.mRNA.1;Name=C12902_G0029660.mRNA.1;Parent=C12902_G0029660
Se_chr10	C12902	exon	534001	536811	.	+	.	ID=C12902_G0029660.mRNA.1.exon.1;Name=C12902_G0029660.mRNA.1.exon.1;Parent=C12902_G0029660.mRNA.1
Se_chr10	C12902	CDS	534001	536811	.	+	0	ID=C12902_G0029660.mRNA.1.CDS.1;Name=C12902_G0029660.mRNA.1.CDS.1;Parent=C12902_G0029660.mRNA.1
Se_chr10	C12902	gene	536926	538314	.	-	.	ID=C12902_G0029670;Name=YJR062C
Se_chr10	C12902	mRNA	536926	538314	.	-	.	ID=C12902_G0029670.mRNA.1;Name=C12902_G0029670.mRNA.1;Parent=C12902_G0029670
Se_chr10	C12902	exon	536926	538314	.	-	.	ID=C12902_G0029670.mRNA.1.exon.1;Name=C12902_G0029670.mRNA.1.exon.1;Parent=C12902_G0029670.mRNA.1
Se_chr10	C12902	CDS	536926	538314	.	-	0	ID=C12902_G0029670.mRNA.1.CDS.1;Name=C12902_G0029670.mRNA.1.CDS.1;Parent=C12902_G0029670.mRNA.1
Se_chr10	C12902	gene	538642	539019	.	+	.	ID=C12902_G0029680;Name=YJR063W
Se_chr10	C12902	mRNA	538642	539019	.	+	.	ID=C12902_G0029680.mRNA.1;Name=C12902_G0029680.mRNA.1;Parent=C12902_G0029680
Se_chr10	C12902	exon	538642	539019	.	+	.	ID=C12902_G0029680.mRNA.1.exon.1;Name=C12902_G0029680.mRNA.1.exon.1;Parent=C12902_G0029680.mRNA.1
Se_chr10	C12902	CDS	538642	539019	.	+	0	ID=C12902_G0029680.mRNA.1.CDS.1;Name=C12902_G0029680.mRNA.1.CDS.1;Parent=C12902_G0029680.mRNA.1
Se_chr10	C12902	gene	539353	541041	.	+	.	ID=C12902_G0029690;Name=YJR064W
Se_chr10	C12902	mRNA	539353	541041	.	+	.	ID=C12902_G0029690.mRNA.1;Name=C12902_G0029690.mRNA.1;Parent=C12902_G0029690
Se_chr10	C12902	exon	539353	541041	.	+	.	ID=C12902_G0029690.mRNA.1.exon.1;Name=C12902_G0029690.mRNA.1.exon.1;Parent=C12902_G0029690.mRNA.1
Se_chr10	C12902	CDS	539353	541041	.	+	0	ID=C12902_G0029690.mRNA.1.CDS.1;Name=C12902_G0029690.mRNA.1.CDS.1;Parent=C12902_G0029690.mRNA.1
Se_chr10	C12902	gene	541282	542631	.	-	.	ID=C12902_G0029700;Name=YJR065C
Se_chr10	C12902	mRNA	541282	542631	.	-	.	ID=C12902_G0029700.mRNA.1;Name=C12902_G0029700.mRNA.1;Parent=C12902_G0029700
Se_chr10	C12902	exon	541282	542631	.	-	.	ID=C12902_G0029700.mRNA.1.exon.1;Name=C12902_G0029700.mRNA.1.exon.1;Parent=C12902_G0029700.mRNA.1
Se_chr10	C12902	CDS	541282	542631	.	-	0	ID=C12902_G0029700.mRNA.1.CDS.1;Name=C12902_G0029700.mRNA.1.CDS.1;Parent=C12902_G0029700.mRNA.1
Se_chr10	C12902	gene	542882	550294	.	+	.	ID=C12902_G0029710;Name=YJR066W
Se_chr10	C12902	mRNA	542882	550294	.	+	.	ID=C12902_G0029710.mRNA.1;Name=C12902_G0029710.mRNA.1;Parent=C12902_G0029710
Se_chr10	C12902	exon	542882	550294	.	+	.	ID=C12902_G0029710.mRNA.1.exon.1;Name=C12902_G0029710.mRNA.1.exon.1;Parent=C12902_G0029710.mRNA.1
Se_chr10	C12902	CDS	542882	550294	.	+	0	ID=C12902_G0029710.mRNA.1.CDS.1;Name=C12902_G0029710.mRNA.1.CDS.1;Parent=C12902_G0029710.mRNA.1
Se_chr10	C12902	gene	550487	550909	.	-	.	ID=C12902_G0029720;Name=YJR067C
Se_chr10	C12902	mRNA	550487	550909	.	-	.	ID=C12902_G0029720.mRNA.1;Name=C12902_G0029720.mRNA.1;Parent=C12902_G0029720
Se_chr10	C12902	exon	550487	550909	.	-	.	ID=C12902_G0029720.mRNA.1.exon.1;Name=C12902_G0029720.mRNA.1.exon.1;Parent=C12902_G0029720.mRNA.1
Se_chr10	C12902	CDS	550487	550909	.	-	0	ID=C12902_G0029720.mRNA.1.CDS.1;Name=C12902_G0029720.mRNA.1.CDS.1;Parent=C12902_G0029720.mRNA.1
Se_chr10	C12902	gene	551111	552172	.	+	.	ID=C12902_G0029730;Name=YJR068W
Se_chr10	C12902	mRNA	551111	552172	.	+	.	ID=C12902_G0029730.mRNA.1;Name=C12902_G0029730.mRNA.1;Parent=C12902_G0029730
Se_chr10	C12902	exon	551111	552172	.	+	.	ID=C12902_G0029730.mRNA.1.exon.1;Name=C12902_G0029730.mRNA.1.exon.1;Parent=C12902_G0029730.mRNA.1
Se_chr10	C12902	CDS	551111	552172	.	+	0	ID=C12902_G0029730.mRNA.1.CDS.1;Name=C12902_G0029730.mRNA.1.CDS.1;Parent=C12902_G0029730.mRNA.1
Se_chr10	C12902	gene	552273	552866	.	-	.	ID=C12902_G0029740;Name=YJR069C
Se_chr10	C12902	mRNA	552273	552866	.	-	.	ID=C12902_G0029740.mRNA.1;Name=C12902_G0029740.mRNA.1;Parent=C12902_G0029740
Se_chr10	C12902	exon	552273	552866	.	-	.	ID=C12902_G0029740.mRNA.1.exon.1;Name=C12902_G0029740.mRNA.1.exon.1;Parent=C12902_G0029740.mRNA.1
Se_chr10	C12902	CDS	552273	552866	.	-	0	ID=C12902_G0029740.mRNA.1.CDS.1;Name=C12902_G0029740.mRNA.1.CDS.1;Parent=C12902_G0029740.mRNA.1
Se_chr10	C12902	gene	553093	554067	.	-	.	ID=C12902_G0029750;Name=YJR070C
Se_chr10	C12902	mRNA	553093	554067	.	-	.	ID=C12902_G0029750.mRNA.1;Name=C12902_G0029750.mRNA.1;Parent=C12902_G0029750
Se_chr10	C12902	exon	553093	554067	.	-	.	ID=C12902_G0029750.mRNA.1.exon.1;Name=C12902_G0029750.mRNA.1.exon.1;Parent=C12902_G0029750.mRNA.1
Se_chr10	C12902	CDS	553093	554067	.	-	0	ID=C12902_G0029750.mRNA.1.CDS.1;Name=C12902_G0029750.mRNA.1.CDS.1;Parent=C12902_G0029750.mRNA.1
Se_chr10	C12902	gene	554187	554417	.	+	.	ID=C12902_G0029760;Name=C12902_G0029760
Se_chr10	C12902	mRNA	554187	554417	.	+	.	ID=C12902_G0029760.mRNA.1;Name=C12902_G0029760.mRNA.1;Parent=C12902_G0029760
Se_chr10	C12902	exon	554187	554417	.	+	.	ID=C12902_G0029760.mRNA.1.exon.1;Name=C12902_G0029760.mRNA.1.exon.1;Parent=C12902_G0029760.mRNA.1
Se_chr10	C12902	CDS	554187	554417	.	+	0	ID=C12902_G0029760.mRNA.1.CDS.1;Name=C12902_G0029760.mRNA.1.CDS.1;Parent=C12902_G0029760.mRNA.1
Se_chr10	C12902	gene	554428	555597	.	-	.	ID=C12902_G0029770;Name=YJR072C
Se_chr10	C12902	mRNA	554428	555597	.	-	.	ID=C12902_G0029770.mRNA.1;Name=C12902_G0029770.mRNA.1;Parent=C12902_G0029770
Se_chr10	C12902	exon	554428	555597	.	-	.	ID=C12902_G0029770.mRNA.1.exon.1;Name=C12902_G0029770.mRNA.1.exon.1;Parent=C12902_G0029770.mRNA.1
Se_chr10	C12902	CDS	554428	555597	.	-	0	ID=C12902_G0029770.mRNA.1.CDS.1;Name=C12902_G0029770.mRNA.1.CDS.1;Parent=C12902_G0029770.mRNA.1
Se_chr10	C12902	gene	555834	556454	.	-	.	ID=C12902_G0029780;Name=YJR073C
Se_chr10	C12902	mRNA	555834	556454	.	-	.	ID=C12902_G0029780.mRNA.1;Name=C12902_G0029780.mRNA.1;Parent=C12902_G0029780
Se_chr10	C12902	exon	555834	556454	.	-	.	ID=C12902_G0029780.mRNA.1.exon.1;Name=C12902_G0029780.mRNA.1.exon.1;Parent=C12902_G0029780.mRNA.1
Se_chr10	C12902	CDS	555834	556454	.	-	0	ID=C12902_G0029780.mRNA.1.CDS.1;Name=C12902_G0029780.mRNA.1.CDS.1;Parent=C12902_G0029780.mRNA.1
Se_chr10	C12902	gene	556705	557271	.	+	.	ID=C12902_G0029790;Name=YJR074W
Se_chr10	C12902	mRNA	556705	557271	.	+	.	ID=C12902_G0029790.mRNA.1;Name=C12902_G0029790.mRNA.1;Parent=C12902_G0029790
Se_chr10	C12902	exon	556705	557271	.	+	.	ID=C12902_G0029790.mRNA.1.exon.1;Name=C12902_G0029790.mRNA.1.exon.1;Parent=C12902_G0029790.mRNA.1
Se_chr10	C12902	CDS	556705	557271	.	+	0	ID=C12902_G0029790.mRNA.1.CDS.1;Name=C12902_G0029790.mRNA.1.CDS.1;Parent=C12902_G0029790.mRNA.1
Se_chr10	C12902	gene	557471	558661	.	+	.	ID=C12902_G0029800;Name=YJR075W
Se_chr10	C12902	mRNA	557471	558661	.	+	.	ID=C12902_G0029800.mRNA.1;Name=C12902_G0029800.mRNA.1;Parent=C12902_G0029800
Se_chr10	C12902	exon	557471	558661	.	+	.	ID=C12902_G0029800.mRNA.1.exon.1;Name=C12902_G0029800.mRNA.1.exon.1;Parent=C12902_G0029800.mRNA.1
Se_chr10	C12902	CDS	557471	558661	.	+	0	ID=C12902_G0029800.mRNA.1.CDS.1;Name=C12902_G0029800.mRNA.1.CDS.1;Parent=C12902_G0029800.mRNA.1
Se_chr10	C12902	gene	558869	560116	.	-	.	ID=C12902_G0029810;Name=YJR076C
Se_chr10	C12902	mRNA	558869	560116	.	-	.	ID=C12902_G0029810.mRNA.1;Name=C12902_G0029810.mRNA.1;Parent=C12902_G0029810
Se_chr10	C12902	exon	558869	560116	.	-	.	ID=C12902_G0029810.mRNA.1.exon.1;Name=C12902_G0029810.mRNA.1.exon.1;Parent=C12902_G0029810.mRNA.1
Se_chr10	C12902	CDS	558869	560116	.	-	0	ID=C12902_G0029810.mRNA.1.CDS.1;Name=C12902_G0029810.mRNA.1.CDS.1;Parent=C12902_G0029810.mRNA.1
Se_chr10	C12902	gene	560721	561656	.	-	.	ID=C12902_G0029820;Name=YJR077C
Se_chr10	C12902	mRNA	560721	561656	.	-	.	ID=C12902_G0029820.mRNA.1;Name=C12902_G0029820.mRNA.1;Parent=C12902_G0029820
Se_chr10	C12902	exon	560721	561656	.	-	.	ID=C12902_G0029820.mRNA.1.exon.1;Name=C12902_G0029820.mRNA.1.exon.1;Parent=C12902_G0029820.mRNA.1
Se_chr10	C12902	CDS	560721	561656	.	-	0	ID=C12902_G0029820.mRNA.1.CDS.1;Name=C12902_G0029820.mRNA.1.CDS.1;Parent=C12902_G0029820.mRNA.1
Se_chr10	C12902	gene	562333	563664	.	+	.	ID=C12902_G0029830;Name=YJR078W
Se_chr10	C12902	mRNA	562333	563664	.	+	.	ID=C12902_G0029830.mRNA.1;Name=C12902_G0029830.mRNA.1;Parent=C12902_G0029830
Se_chr10	C12902	exon	562333	563664	.	+	.	ID=C12902_G0029830.mRNA.1.exon.1;Name=C12902_G0029830.mRNA.1.exon.1;Parent=C12902_G0029830.mRNA.1
Se_chr10	C12902	CDS	562333	563664	.	+	0	ID=C12902_G0029830.mRNA.1.CDS.1;Name=C12902_G0029830.mRNA.1.CDS.1;Parent=C12902_G0029830.mRNA.1
Se_chr10	C12902	gene	563852	565030	.	-	.	ID=C12902_G0029840;Name=YJR080C
Se_chr10	C12902	mRNA	563852	565030	.	-	.	ID=C12902_G0029840.mRNA.1;Name=C12902_G0029840.mRNA.1;Parent=C12902_G0029840
Se_chr10	C12902	exon	563852	565030	.	-	.	ID=C12902_G0029840.mRNA.1.exon.1;Name=C12902_G0029840.mRNA.1.exon.1;Parent=C12902_G0029840.mRNA.1
Se_chr10	C12902	CDS	563852	565030	.	-	0	ID=C12902_G0029840.mRNA.1.CDS.1;Name=C12902_G0029840.mRNA.1.CDS.1;Parent=C12902_G0029840.mRNA.1
Se_chr10	C12902	gene	565323	565664	.	-	.	ID=C12902_G0029850;Name=YJR082C
Se_chr10	C12902	mRNA	565323	565664	.	-	.	ID=C12902_G0029850.mRNA.1;Name=C12902_G0029850.mRNA.1;Parent=C12902_G0029850
Se_chr10	C12902	exon	565323	565664	.	-	.	ID=C12902_G0029850.mRNA.1.exon.1;Name=C12902_G0029850.mRNA.1.exon.1;Parent=C12902_G0029850.mRNA.1
Se_chr10	C12902	CDS	565323	565664	.	-	0	ID=C12902_G0029850.mRNA.1.CDS.1;Name=C12902_G0029850.mRNA.1.CDS.1;Parent=C12902_G0029850.mRNA.1
Se_chr10	C12902	gene	566046	566987	.	-	.	ID=C12902_G0029860;Name=YJR083C
Se_chr10	C12902	mRNA	566046	566987	.	-	.	ID=C12902_G0029860.mRNA.1;Name=C12902_G0029860.mRNA.1;Parent=C12902_G0029860
Se_chr10	C12902	exon	566046	566987	.	-	.	ID=C12902_G0029860.mRNA.1.exon.1;Name=C12902_G0029860.mRNA.1.exon.1;Parent=C12902_G0029860.mRNA.1
Se_chr10	C12902	CDS	566046	566987	.	-	0	ID=C12902_G0029860.mRNA.1.CDS.1;Name=C12902_G0029860.mRNA.1.CDS.1;Parent=C12902_G0029860.mRNA.1
Se_chr10	C12902	gene	567170	568441	.	+	.	ID=C12902_G0029870;Name=YJR084W
Se_chr10	C12902	mRNA	567170	568441	.	+	.	ID=C12902_G0029870.mRNA.1;Name=C12902_G0029870.mRNA.1;Parent=C12902_G0029870
Se_chr10	C12902	exon	567170	568441	.	+	.	ID=C12902_G0029870.mRNA.1.exon.1;Name=C12902_G0029870.mRNA.1.exon.1;Parent=C12902_G0029870.mRNA.1
Se_chr10	C12902	CDS	567170	568441	.	+	0	ID=C12902_G0029870.mRNA.1.CDS.1;Name=C12902_G0029870.mRNA.1.CDS.1;Parent=C12902_G0029870.mRNA.1
Se_chr10	C12902	gene	568535	568852	.	-	.	ID=C12902_G0029880;Name=YJR085C
Se_chr10	C12902	mRNA	568535	568852	.	-	.	ID=C12902_G0029880.mRNA.1;Name=C12902_G0029880.mRNA.1;Parent=C12902_G0029880
Se_chr10	C12902	exon	568535	568852	.	-	.	ID=C12902_G0029880.mRNA.1.exon.1;Name=C12902_G0029880.mRNA.1.exon.1;Parent=C12902_G0029880.mRNA.1
Se_chr10	C12902	CDS	568535	568852	.	-	0	ID=C12902_G0029880.mRNA.1.CDS.1;Name=C12902_G0029880.mRNA.1.CDS.1;Parent=C12902_G0029880.mRNA.1
Se_chr10	C12902	gene	569476	569802	.	+	.	ID=C12902_G0029890;Name=YJR086W
Se_chr10	C12902	mRNA	569476	569802	.	+	.	ID=C12902_G0029890.mRNA.1;Name=C12902_G0029890.mRNA.1;Parent=C12902_G0029890
Se_chr10	C12902	exon	569476	569802	.	+	.	ID=C12902_G0029890.mRNA.1.exon.1;Name=C12902_G0029890.mRNA.1.exon.1;Parent=C12902_G0029890.mRNA.1
Se_chr10	C12902	CDS	569476	569802	.	+	0	ID=C12902_G0029890.mRNA.1.CDS.1;Name=C12902_G0029890.mRNA.1.CDS.1;Parent=C12902_G0029890.mRNA.1
Se_chr10	C12902	gene	569887	570921	.	-	.	ID=C12902_G0029900;Name=YJR088C
Se_chr10	C12902	mRNA	569887	570921	.	-	.	ID=C12902_G0029900.mRNA.1;Name=C12902_G0029900.mRNA.1;Parent=C12902_G0029900
Se_chr10	C12902	exon	569887	570921	.	-	.	ID=C12902_G0029900.mRNA.1.exon.1;Name=C12902_G0029900.mRNA.1.exon.1;Parent=C12902_G0029900.mRNA.1
Se_chr10	C12902	CDS	569887	570921	.	-	0	ID=C12902_G0029900.mRNA.1.CDS.1;Name=C12902_G0029900.mRNA.1.CDS.1;Parent=C12902_G0029900.mRNA.1
Se_chr10	C12902	gene	571117	574023	.	+	.	ID=C12902_G0029910;Name=YJR089W
Se_chr10	C12902	mRNA	571117	574023	.	+	.	ID=C12902_G0029910.mRNA.1;Name=C12902_G0029910.mRNA.1;Parent=C12902_G0029910
Se_chr10	C12902	exon	571117	574023	.	+	.	ID=C12902_G0029910.mRNA.1.exon.1;Name=C12902_G0029910.mRNA.1.exon.1;Parent=C12902_G0029910.mRNA.1
Se_chr10	C12902	CDS	571117	574023	.	+	0	ID=C12902_G0029910.mRNA.1.CDS.1;Name=C12902_G0029910.mRNA.1.CDS.1;Parent=C12902_G0029910.mRNA.1
Se_chr10	C12902	gene	574328	577771	.	-	.	ID=C12902_G0029920;Name=YJR090C
Se_chr10	C12902	mRNA	574328	577771	.	-	.	ID=C12902_G0029920.mRNA.1;Name=C12902_G0029920.mRNA.1;Parent=C12902_G0029920
Se_chr10	C12902	exon	574328	577771	.	-	.	ID=C12902_G0029920.mRNA.1.exon.1;Name=C12902_G0029920.mRNA.1.exon.1;Parent=C12902_G0029920.mRNA.1
Se_chr10	C12902	CDS	574328	577771	.	-	0	ID=C12902_G0029920.mRNA.1.CDS.1;Name=C12902_G0029920.mRNA.1.CDS.1;Parent=C12902_G0029920.mRNA.1
Se_chr10	C12902	gene	578578	581847	.	-	.	ID=C12902_G0029930;Name=YJR091C
Se_chr10	C12902	mRNA	578578	581847	.	-	.	ID=C12902_G0029930.mRNA.1;Name=C12902_G0029930.mRNA.1;Parent=C12902_G0029930
Se_chr10	C12902	exon	578578	581847	.	-	.	ID=C12902_G0029930.mRNA.1.exon.1;Name=C12902_G0029930.mRNA.1.exon.1;Parent=C12902_G0029930.mRNA.1
Se_chr10	C12902	CDS	578578	581847	.	-	0	ID=C12902_G0029930.mRNA.1.CDS.1;Name=C12902_G0029930.mRNA.1.CDS.1;Parent=C12902_G0029930.mRNA.1
Se_chr10	C12902	gene	582204	586616	.	+	.	ID=C12902_G0029940;Name=YJR092W
Se_chr10	C12902	mRNA	582204	586616	.	+	.	ID=C12902_G0029940.mRNA.1;Name=C12902_G0029940.mRNA.1;Parent=C12902_G0029940
Se_chr10	C12902	exon	582204	586616	.	+	.	ID=C12902_G0029940.mRNA.1.exon.1;Name=C12902_G0029940.mRNA.1.exon.1;Parent=C12902_G0029940.mRNA.1
Se_chr10	C12902	CDS	582204	586616	.	+	0	ID=C12902_G0029940.mRNA.1.CDS.1;Name=C12902_G0029940.mRNA.1.CDS.1;Parent=C12902_G0029940.mRNA.1
Se_chr10	C12902	gene	586823	587815	.	-	.	ID=C12902_G0029950;Name=YJR093C
Se_chr10	C12902	mRNA	586823	587815	.	-	.	ID=C12902_G0029950.mRNA.1;Name=C12902_G0029950.mRNA.1;Parent=C12902_G0029950
Se_chr10	C12902	exon	586823	587815	.	-	.	ID=C12902_G0029950.mRNA.1.exon.1;Name=C12902_G0029950.mRNA.1.exon.1;Parent=C12902_G0029950.mRNA.1
Se_chr10	C12902	CDS	586823	587815	.	-	0	ID=C12902_G0029950.mRNA.1.CDS.1;Name=C12902_G0029950.mRNA.1.CDS.1;Parent=C12902_G0029950.mRNA.1
Se_chr10	C12902	gene	588187	589299	.	-	.	ID=C12902_G0029960;Name=YJR094C
Se_chr10	C12902	mRNA	588187	589299	.	-	.	ID=C12902_G0029960.mRNA.1;Name=C12902_G0029960.mRNA.1;Parent=C12902_G0029960
Se_chr10	C12902	exon	588187	589299	.	-	.	ID=C12902_G0029960.mRNA.1.exon.1;Name=C12902_G0029960.mRNA.1.exon.1;Parent=C12902_G0029960.mRNA.1
Se_chr10	C12902	CDS	588187	589299	.	-	0	ID=C12902_G0029960.mRNA.1.CDS.1;Name=C12902_G0029960.mRNA.1.CDS.1;Parent=C12902_G0029960.mRNA.1
Se_chr10	C12902	gene	591932	592499	.	+	.	ID=C12902_G0029970;Name=YJR094W-A
Se_chr10	C12902	mRNA	591932	592499	.	+	.	ID=C12902_G0029970.mRNA.1;Name=C12902_G0029970.mRNA.1;Parent=C12902_G0029970
Se_chr10	C12902	exon	591932	591966	.	+	.	ID=C12902_G0029970.mRNA.1.exon.1;Name=C12902_G0029970.mRNA.1.exon.1;Parent=C12902_G0029970.mRNA.1
Se_chr10	C12902	exon	592223	592499	.	+	.	ID=C12902_G0029970.mRNA.1.exon.2;Name=C12902_G0029970.mRNA.1.exon.2;Parent=C12902_G0029970.mRNA.1
Se_chr10	C12902	CDS	591932	591966	.	+	0	ID=C12902_G0029970.mRNA.1.CDS.1;Name=C12902_G0029970.mRNA.1.CDS.1;Parent=C12902_G0029970.mRNA.1
Se_chr10	C12902	CDS	592223	592499	.	+	1	ID=C12902_G0029970.mRNA.1.CDS.2;Name=C12902_G0029970.mRNA.1.CDS.2;Parent=C12902_G0029970.mRNA.1
Se_chr10	C12902	gene	593473	594441	.	+	.	ID=C12902_G0029980;Name=YJR095W
Se_chr10	C12902	mRNA	593473	594441	.	+	.	ID=C12902_G0029980.mRNA.1;Name=C12902_G0029980.mRNA.1;Parent=C12902_G0029980
Se_chr10	C12902	exon	593473	594441	.	+	.	ID=C12902_G0029980.mRNA.1.exon.1;Name=C12902_G0029980.mRNA.1.exon.1;Parent=C12902_G0029980.mRNA.1
Se_chr10	C12902	CDS	593473	594441	.	+	0	ID=C12902_G0029980.mRNA.1.CDS.1;Name=C12902_G0029980.mRNA.1.CDS.1;Parent=C12902_G0029980.mRNA.1
Se_chr10	C12902	gene	594900	595748	.	+	.	ID=C12902_G0029990;Name=YJR096W
Se_chr10	C12902	mRNA	594900	595748	.	+	.	ID=C12902_G0029990.mRNA.1;Name=C12902_G0029990.mRNA.1;Parent=C12902_G0029990
Se_chr10	C12902	exon	594900	595748	.	+	.	ID=C12902_G0029990.mRNA.1.exon.1;Name=C12902_G0029990.mRNA.1.exon.1;Parent=C12902_G0029990.mRNA.1
Se_chr10	C12902	CDS	594900	595748	.	+	0	ID=C12902_G0029990.mRNA.1.CDS.1;Name=C12902_G0029990.mRNA.1.CDS.1;Parent=C12902_G0029990.mRNA.1
Se_chr10	C12902	gene	596120	596626	.	+	.	ID=C12902_G0030000;Name=YJR097W
Se_chr10	C12902	mRNA	596120	596626	.	+	.	ID=C12902_G0030000.mRNA.1;Name=C12902_G0030000.mRNA.1;Parent=C12902_G0030000
Se_chr10	C12902	exon	596120	596626	.	+	.	ID=C12902_G0030000.mRNA.1.exon.1;Name=C12902_G0030000.mRNA.1.exon.1;Parent=C12902_G0030000.mRNA.1
Se_chr10	C12902	CDS	596120	596626	.	+	0	ID=C12902_G0030000.mRNA.1.CDS.1;Name=C12902_G0030000.mRNA.1.CDS.1;Parent=C12902_G0030000.mRNA.1
Se_chr10	C12902	gene	596892	598856	.	-	.	ID=C12902_G0030010;Name=YJR098C
Se_chr10	C12902	mRNA	596892	598856	.	-	.	ID=C12902_G0030010.mRNA.1;Name=C12902_G0030010.mRNA.1;Parent=C12902_G0030010
Se_chr10	C12902	exon	596892	598856	.	-	.	ID=C12902_G0030010.mRNA.1.exon.1;Name=C12902_G0030010.mRNA.1.exon.1;Parent=C12902_G0030010.mRNA.1
Se_chr10	C12902	CDS	596892	598856	.	-	0	ID=C12902_G0030010.mRNA.1.CDS.1;Name=C12902_G0030010.mRNA.1.CDS.1;Parent=C12902_G0030010.mRNA.1
Se_chr10	C12902	gene	599248	599964	.	+	.	ID=C12902_G0030020;Name=YJR099W
Se_chr10	C12902	mRNA	599248	599964	.	+	.	ID=C12902_G0030020.mRNA.1;Name=C12902_G0030020.mRNA.1;Parent=C12902_G0030020
Se_chr10	C12902	exon	599248	599964	.	+	.	ID=C12902_G0030020.mRNA.1.exon.1;Name=C12902_G0030020.mRNA.1.exon.1;Parent=C12902_G0030020.mRNA.1
Se_chr10	C12902	CDS	599248	599964	.	+	0	ID=C12902_G0030020.mRNA.1.CDS.1;Name=C12902_G0030020.mRNA.1.CDS.1;Parent=C12902_G0030020.mRNA.1
Se_chr10	C12902	gene	600043	601011	.	-	.	ID=C12902_G0030030;Name=YJR100C
Se_chr10	C12902	mRNA	600043	601011	.	-	.	ID=C12902_G0030030.mRNA.1;Name=C12902_G0030030.mRNA.1;Parent=C12902_G0030030
Se_chr10	C12902	exon	600043	601011	.	-	.	ID=C12902_G0030030.mRNA.1.exon.1;Name=C12902_G0030030.mRNA.1.exon.1;Parent=C12902_G0030030.mRNA.1
Se_chr10	C12902	CDS	600043	601011	.	-	0	ID=C12902_G0030030.mRNA.1.CDS.1;Name=C12902_G0030030.mRNA.1.CDS.1;Parent=C12902_G0030030.mRNA.1
Se_chr10	C12902	tRNA	601290	601390	.	+	.	ID=tRNA:Se_chr10:601290-601390:+;Name=tRNA:Se_chr10:601290-601390:+
Se_chr10	C12902	gene	601612	602409	.	+	.	ID=C12902_G0030040;Name=YJR101W
Se_chr10	C12902	mRNA	601612	602409	.	+	.	ID=C12902_G0030040.mRNA.1;Name=C12902_G0030040.mRNA.1;Parent=C12902_G0030040
Se_chr10	C12902	exon	601612	602409	.	+	.	ID=C12902_G0030040.mRNA.1.exon.1;Name=C12902_G0030040.mRNA.1.exon.1;Parent=C12902_G0030040.mRNA.1
Se_chr10	C12902	CDS	601612	602409	.	+	0	ID=C12902_G0030040.mRNA.1.CDS.1;Name=C12902_G0030040.mRNA.1.CDS.1;Parent=C12902_G0030040.mRNA.1
Se_chr10	C12902	gene	602534	603142	.	-	.	ID=C12902_G0030050;Name=YJR102C
Se_chr10	C12902	mRNA	602534	603142	.	-	.	ID=C12902_G0030050.mRNA.1;Name=C12902_G0030050.mRNA.1;Parent=C12902_G0030050
Se_chr10	C12902	exon	602534	603142	.	-	.	ID=C12902_G0030050.mRNA.1.exon.1;Name=C12902_G0030050.mRNA.1.exon.1;Parent=C12902_G0030050.mRNA.1
Se_chr10	C12902	CDS	602534	603142	.	-	0	ID=C12902_G0030050.mRNA.1.CDS.1;Name=C12902_G0030050.mRNA.1.CDS.1;Parent=C12902_G0030050.mRNA.1
Se_chr10	C12902	gene	604139	605863	.	+	.	ID=C12902_G0030060;Name=YJR103W
Se_chr10	C12902	mRNA	604139	605863	.	+	.	ID=C12902_G0030060.mRNA.1;Name=C12902_G0030060.mRNA.1;Parent=C12902_G0030060
Se_chr10	C12902	exon	604139	605863	.	+	.	ID=C12902_G0030060.mRNA.1.exon.1;Name=C12902_G0030060.mRNA.1.exon.1;Parent=C12902_G0030060.mRNA.1
Se_chr10	C12902	CDS	604139	605863	.	+	0	ID=C12902_G0030060.mRNA.1.CDS.1;Name=C12902_G0030060.mRNA.1.CDS.1;Parent=C12902_G0030060.mRNA.1
Se_chr10	C12902	gene	605925	606389	.	-	.	ID=C12902_G0030070;Name=YJR104C
Se_chr10	C12902	mRNA	605925	606389	.	-	.	ID=C12902_G0030070.mRNA.1;Name=C12902_G0030070.mRNA.1;Parent=C12902_G0030070
Se_chr10	C12902	exon	605925	606389	.	-	.	ID=C12902_G0030070.mRNA.1.exon.1;Name=C12902_G0030070.mRNA.1.exon.1;Parent=C12902_G0030070.mRNA.1
Se_chr10	C12902	CDS	605925	606389	.	-	0	ID=C12902_G0030070.mRNA.1.CDS.1;Name=C12902_G0030070.mRNA.1.CDS.1;Parent=C12902_G0030070.mRNA.1
Se_chr10	C12902	gene	606948	607970	.	+	.	ID=C12902_G0030080;Name=YJR105W
Se_chr10	C12902	mRNA	606948	607970	.	+	.	ID=C12902_G0030080.mRNA.1;Name=C12902_G0030080.mRNA.1;Parent=C12902_G0030080
Se_chr10	C12902	exon	606948	607970	.	+	.	ID=C12902_G0030080.mRNA.1.exon.1;Name=C12902_G0030080.mRNA.1.exon.1;Parent=C12902_G0030080.mRNA.1
Se_chr10	C12902	CDS	606948	607970	.	+	0	ID=C12902_G0030080.mRNA.1.CDS.1;Name=C12902_G0030080.mRNA.1.CDS.1;Parent=C12902_G0030080.mRNA.1
Se_chr10	C12902	gene	608233	610404	.	+	.	ID=C12902_G0030090;Name=YJR106W
Se_chr10	C12902	mRNA	608233	610404	.	+	.	ID=C12902_G0030090.mRNA.1;Name=C12902_G0030090.mRNA.1;Parent=C12902_G0030090
Se_chr10	C12902	exon	608233	610404	.	+	.	ID=C12902_G0030090.mRNA.1.exon.1;Name=C12902_G0030090.mRNA.1.exon.1;Parent=C12902_G0030090.mRNA.1
Se_chr10	C12902	CDS	608233	610404	.	+	0	ID=C12902_G0030090.mRNA.1.CDS.1;Name=C12902_G0030090.mRNA.1.CDS.1;Parent=C12902_G0030090.mRNA.1
Se_chr10	C12902	gene	610924	611706	.	+	.	ID=C12902_G0030100;Name=YJR107W
Se_chr10	C12902	mRNA	610924	611706	.	+	.	ID=C12902_G0030100.mRNA.1;Name=C12902_G0030100.mRNA.1;Parent=C12902_G0030100
Se_chr10	C12902	exon	610924	611706	.	+	.	ID=C12902_G0030100.mRNA.1.exon.1;Name=C12902_G0030100.mRNA.1.exon.1;Parent=C12902_G0030100.mRNA.1
Se_chr10	C12902	CDS	610924	611706	.	+	0	ID=C12902_G0030100.mRNA.1.CDS.1;Name=C12902_G0030100.mRNA.1.CDS.1;Parent=C12902_G0030100.mRNA.1
Se_chr10	C12902	gene	611843	612079	.	-	.	ID=C12902_G0030110;Name=C12902_G0030110
Se_chr10	C12902	mRNA	611843	612079	.	-	.	ID=C12902_G0030110.mRNA.1;Name=C12902_G0030110.mRNA.1;Parent=C12902_G0030110
Se_chr10	C12902	exon	611843	612079	.	-	.	ID=C12902_G0030110.mRNA.1.exon.1;Name=C12902_G0030110.mRNA.1.exon.1;Parent=C12902_G0030110.mRNA.1
Se_chr10	C12902	CDS	611843	612079	.	-	0	ID=C12902_G0030110.mRNA.1.CDS.1;Name=C12902_G0030110.mRNA.1.CDS.1;Parent=C12902_G0030110.mRNA.1
Se_chr10	C12902	gene	612618	612932	.	+	.	ID=C12902_G0030120;Name=C12902_G0030120
Se_chr10	C12902	mRNA	612618	612932	.	+	.	ID=C12902_G0030120.mRNA.1;Name=C12902_G0030120.mRNA.1;Parent=C12902_G0030120
Se_chr10	C12902	exon	612618	612932	.	+	.	ID=C12902_G0030120.mRNA.1.exon.1;Name=C12902_G0030120.mRNA.1.exon.1;Parent=C12902_G0030120.mRNA.1
Se_chr10	C12902	CDS	612618	612932	.	+	0	ID=C12902_G0030120.mRNA.1.CDS.1;Name=C12902_G0030120.mRNA.1.CDS.1;Parent=C12902_G0030120.mRNA.1
Se_chr10	C12902	gene	614793	618149	.	-	.	ID=C12902_G0030130;Name=YJR109C
Se_chr10	C12902	mRNA	614793	618149	.	-	.	ID=C12902_G0030130.mRNA.1;Name=C12902_G0030130.mRNA.1;Parent=C12902_G0030130
Se_chr10	C12902	exon	614793	618149	.	-	.	ID=C12902_G0030130.mRNA.1.exon.1;Name=C12902_G0030130.mRNA.1.exon.1;Parent=C12902_G0030130.mRNA.1
Se_chr10	C12902	CDS	614793	618149	.	-	0	ID=C12902_G0030130.mRNA.1.CDS.1;Name=C12902_G0030130.mRNA.1.CDS.1;Parent=C12902_G0030130.mRNA.1
Se_chr10	C12902	gene	618836	620887	.	+	.	ID=C12902_G0030140;Name=YJR110W
Se_chr10	C12902	mRNA	618836	620887	.	+	.	ID=C12902_G0030140.mRNA.1;Name=C12902_G0030140.mRNA.1;Parent=C12902_G0030140
Se_chr10	C12902	exon	618836	620887	.	+	.	ID=C12902_G0030140.mRNA.1.exon.1;Name=C12902_G0030140.mRNA.1.exon.1;Parent=C12902_G0030140.mRNA.1
Se_chr10	C12902	CDS	618836	620887	.	+	0	ID=C12902_G0030140.mRNA.1.CDS.1;Name=C12902_G0030140.mRNA.1.CDS.1;Parent=C12902_G0030140.mRNA.1
Se_chr10	C12902	gene	621078	621929	.	-	.	ID=C12902_G0030150;Name=YJR111C
Se_chr10	C12902	mRNA	621078	621929	.	-	.	ID=C12902_G0030150.mRNA.1;Name=C12902_G0030150.mRNA.1;Parent=C12902_G0030150
Se_chr10	C12902	exon	621078	621929	.	-	.	ID=C12902_G0030150.mRNA.1.exon.1;Name=C12902_G0030150.mRNA.1.exon.1;Parent=C12902_G0030150.mRNA.1
Se_chr10	C12902	CDS	621078	621929	.	-	0	ID=C12902_G0030150.mRNA.1.CDS.1;Name=C12902_G0030150.mRNA.1.CDS.1;Parent=C12902_G0030150.mRNA.1
Se_chr10	C12902	gene	622242	622847	.	+	.	ID=C12902_G0030160;Name=YJR112W
Se_chr10	C12902	mRNA	622242	622847	.	+	.	ID=C12902_G0030160.mRNA.1;Name=C12902_G0030160.mRNA.1;Parent=C12902_G0030160
Se_chr10	C12902	exon	622242	622847	.	+	.	ID=C12902_G0030160.mRNA.1.exon.1;Name=C12902_G0030160.mRNA.1.exon.1;Parent=C12902_G0030160.mRNA.1
Se_chr10	C12902	CDS	622242	622847	.	+	0	ID=C12902_G0030160.mRNA.1.CDS.1;Name=C12902_G0030160.mRNA.1.CDS.1;Parent=C12902_G0030160.mRNA.1
Se_chr10	C12902	gene	623065	623443	.	+	.	ID=C12902_G0030170;Name=YJR112W-A
Se_chr10	C12902	mRNA	623065	623443	.	+	.	ID=C12902_G0030170.mRNA.1;Name=C12902_G0030170.mRNA.1;Parent=C12902_G0030170
Se_chr10	C12902	exon	623065	623073	.	+	.	ID=C12902_G0030170.mRNA.1.exon.1;Name=C12902_G0030170.mRNA.1.exon.1;Parent=C12902_G0030170.mRNA.1
Se_chr10	C12902	exon	623159	623443	.	+	.	ID=C12902_G0030170.mRNA.1.exon.2;Name=C12902_G0030170.mRNA.1.exon.2;Parent=C12902_G0030170.mRNA.1
Se_chr10	C12902	CDS	623065	623073	.	+	0	ID=C12902_G0030170.mRNA.1.CDS.1;Name=C12902_G0030170.mRNA.1.CDS.1;Parent=C12902_G0030170.mRNA.1
Se_chr10	C12902	CDS	623159	623443	.	+	0	ID=C12902_G0030170.mRNA.1.CDS.2;Name=C12902_G0030170.mRNA.1.CDS.2;Parent=C12902_G0030170.mRNA.1
Se_chr10	C12902	gene	623500	624243	.	-	.	ID=C12902_G0030180;Name=YJR113C
Se_chr10	C12902	mRNA	623500	624243	.	-	.	ID=C12902_G0030180.mRNA.1;Name=C12902_G0030180.mRNA.1;Parent=C12902_G0030180
Se_chr10	C12902	exon	623500	624243	.	-	.	ID=C12902_G0030180.mRNA.1.exon.1;Name=C12902_G0030180.mRNA.1.exon.1;Parent=C12902_G0030180.mRNA.1
Se_chr10	C12902	CDS	623500	624243	.	-	0	ID=C12902_G0030180.mRNA.1.CDS.1;Name=C12902_G0030180.mRNA.1.CDS.1;Parent=C12902_G0030180.mRNA.1
Se_chr10	C12902	gene	625210	625473	.	+	.	ID=C12902_G0030190;Name=YJR115W
Se_chr10	C12902	mRNA	625210	625473	.	+	.	ID=C12902_G0030190.mRNA.1;Name=C12902_G0030190.mRNA.1;Parent=C12902_G0030190
Se_chr10	C12902	exon	625210	625473	.	+	.	ID=C12902_G0030190.mRNA.1.exon.1;Name=C12902_G0030190.mRNA.1.exon.1;Parent=C12902_G0030190.mRNA.1
Se_chr10	C12902	CDS	625210	625473	.	+	0	ID=C12902_G0030190.mRNA.1.CDS.1;Name=C12902_G0030190.mRNA.1.CDS.1;Parent=C12902_G0030190.mRNA.1
Se_chr10	C12902	gene	625849	626685	.	+	.	ID=C12902_G0030200;Name=YJR116W
Se_chr10	C12902	mRNA	625849	626685	.	+	.	ID=C12902_G0030200.mRNA.1;Name=C12902_G0030200.mRNA.1;Parent=C12902_G0030200
Se_chr10	C12902	exon	625849	626685	.	+	.	ID=C12902_G0030200.mRNA.1.exon.1;Name=C12902_G0030200.mRNA.1.exon.1;Parent=C12902_G0030200.mRNA.1
Se_chr10	C12902	CDS	625849	626685	.	+	0	ID=C12902_G0030200.mRNA.1.CDS.1;Name=C12902_G0030200.mRNA.1.CDS.1;Parent=C12902_G0030200.mRNA.1
Se_chr10	C12902	gene	626933	628294	.	+	.	ID=C12902_G0030210;Name=YJR117W
Se_chr10	C12902	mRNA	626933	628294	.	+	.	ID=C12902_G0030210.mRNA.1;Name=C12902_G0030210.mRNA.1;Parent=C12902_G0030210
Se_chr10	C12902	exon	626933	628294	.	+	.	ID=C12902_G0030210.mRNA.1.exon.1;Name=C12902_G0030210.mRNA.1.exon.1;Parent=C12902_G0030210.mRNA.1
Se_chr10	C12902	CDS	626933	628294	.	+	0	ID=C12902_G0030210.mRNA.1.CDS.1;Name=C12902_G0030210.mRNA.1.CDS.1;Parent=C12902_G0030210.mRNA.1
Se_chr10	C12902	gene	628425	629015	.	-	.	ID=C12902_G0030220;Name=YJR118C
Se_chr10	C12902	mRNA	628425	629015	.	-	.	ID=C12902_G0030220.mRNA.1;Name=C12902_G0030220.mRNA.1;Parent=C12902_G0030220
Se_chr10	C12902	exon	628425	629015	.	-	.	ID=C12902_G0030220.mRNA.1.exon.1;Name=C12902_G0030220.mRNA.1.exon.1;Parent=C12902_G0030220.mRNA.1
Se_chr10	C12902	CDS	628425	629015	.	-	0	ID=C12902_G0030220.mRNA.1.CDS.1;Name=C12902_G0030220.mRNA.1.CDS.1;Parent=C12902_G0030220.mRNA.1
Se_chr10	C12902	gene	629230	631425	.	-	.	ID=C12902_G0030230;Name=YJR119C
Se_chr10	C12902	mRNA	629230	631425	.	-	.	ID=C12902_G0030230.mRNA.1;Name=C12902_G0030230.mRNA.1;Parent=C12902_G0030230
Se_chr10	C12902	exon	629230	631425	.	-	.	ID=C12902_G0030230.mRNA.1.exon.1;Name=C12902_G0030230.mRNA.1.exon.1;Parent=C12902_G0030230.mRNA.1
Se_chr10	C12902	CDS	629230	631425	.	-	0	ID=C12902_G0030230.mRNA.1.CDS.1;Name=C12902_G0030230.mRNA.1.CDS.1;Parent=C12902_G0030230.mRNA.1
Se_chr10	C12902	gene	632499	634034	.	+	.	ID=C12902_G0030240;Name=YJR121W
Se_chr10	C12902	mRNA	632499	634034	.	+	.	ID=C12902_G0030240.mRNA.1;Name=C12902_G0030240.mRNA.1;Parent=C12902_G0030240
Se_chr10	C12902	exon	632499	634034	.	+	.	ID=C12902_G0030240.mRNA.1.exon.1;Name=C12902_G0030240.mRNA.1.exon.1;Parent=C12902_G0030240.mRNA.1
Se_chr10	C12902	CDS	632499	634034	.	+	0	ID=C12902_G0030240.mRNA.1.CDS.1;Name=C12902_G0030240.mRNA.1.CDS.1;Parent=C12902_G0030240.mRNA.1
Se_chr10	C12902	gene	634616	636118	.	+	.	ID=C12902_G0030250;Name=YJR122W
Se_chr10	C12902	mRNA	634616	636118	.	+	.	ID=C12902_G0030250.mRNA.1;Name=C12902_G0030250.mRNA.1;Parent=C12902_G0030250
Se_chr10	C12902	exon	634616	636118	.	+	.	ID=C12902_G0030250.mRNA.1.exon.1;Name=C12902_G0030250.mRNA.1.exon.1;Parent=C12902_G0030250.mRNA.1
Se_chr10	C12902	CDS	634616	636118	.	+	0	ID=C12902_G0030250.mRNA.1.CDS.1;Name=C12902_G0030250.mRNA.1.CDS.1;Parent=C12902_G0030250.mRNA.1
Se_chr10	C12902	gene	636767	637444	.	+	.	ID=C12902_G0030260;Name=YJR123W
Se_chr10	C12902	mRNA	636767	637444	.	+	.	ID=C12902_G0030260.mRNA.1;Name=C12902_G0030260.mRNA.1;Parent=C12902_G0030260
Se_chr10	C12902	exon	636767	637444	.	+	.	ID=C12902_G0030260.mRNA.1.exon.1;Name=C12902_G0030260.mRNA.1.exon.1;Parent=C12902_G0030260.mRNA.1
Se_chr10	C12902	CDS	636767	637444	.	+	0	ID=C12902_G0030260.mRNA.1.CDS.1;Name=C12902_G0030260.mRNA.1.CDS.1;Parent=C12902_G0030260.mRNA.1
Se_chr10	C12902	gene	637767	639116	.	-	.	ID=C12902_G0030270;Name=YJR124C
Se_chr10	C12902	mRNA	637767	639116	.	-	.	ID=C12902_G0030270.mRNA.1;Name=C12902_G0030270.mRNA.1;Parent=C12902_G0030270
Se_chr10	C12902	exon	637767	639116	.	-	.	ID=C12902_G0030270.mRNA.1.exon.1;Name=C12902_G0030270.mRNA.1.exon.1;Parent=C12902_G0030270.mRNA.1
Se_chr10	C12902	CDS	637767	639116	.	-	0	ID=C12902_G0030270.mRNA.1.CDS.1;Name=C12902_G0030270.mRNA.1.CDS.1;Parent=C12902_G0030270.mRNA.1
Se_chr10	C12902	gene	639633	640850	.	-	.	ID=C12902_G0030280;Name=YJR125C
Se_chr10	C12902	mRNA	639633	640850	.	-	.	ID=C12902_G0030280.mRNA.1;Name=C12902_G0030280.mRNA.1;Parent=C12902_G0030280
Se_chr10	C12902	exon	639633	640850	.	-	.	ID=C12902_G0030280.mRNA.1.exon.1;Name=C12902_G0030280.mRNA.1.exon.1;Parent=C12902_G0030280.mRNA.1
Se_chr10	C12902	CDS	639633	640850	.	-	0	ID=C12902_G0030280.mRNA.1.CDS.1;Name=C12902_G0030280.mRNA.1.CDS.1;Parent=C12902_G0030280.mRNA.1
Se_chr10	C12902	gene	640888	643567	.	-	.	ID=C12902_G0030290;Name=C12902_G0030290
Se_chr10	C12902	mRNA	640888	643567	.	-	.	ID=C12902_G0030290.mRNA.1;Name=C12902_G0030290.mRNA.1;Parent=C12902_G0030290
Se_chr10	C12902	exon	640888	640906	.	-	.	ID=C12902_G0030290.mRNA.1.exon.2;Name=C12902_G0030290.mRNA.1.exon.2;Parent=C12902_G0030290.mRNA.1
Se_chr10	C12902	exon	641259	643567	.	-	.	ID=C12902_G0030290.mRNA.1.exon.1;Name=C12902_G0030290.mRNA.1.exon.1;Parent=C12902_G0030290.mRNA.1
Se_chr10	C12902	CDS	640888	640906	.	-	1	ID=C12902_G0030290.mRNA.1.CDS.2;Name=C12902_G0030290.mRNA.1.CDS.2;Parent=C12902_G0030290.mRNA.1
Se_chr10	C12902	CDS	641259	643567	.	-	0	ID=C12902_G0030290.mRNA.1.CDS.1;Name=C12902_G0030290.mRNA.1.CDS.1;Parent=C12902_G0030290.mRNA.1
Se_chr10	C12902	gene	643835	647635	.	-	.	ID=C12902_G0030300;Name=YJR127C
Se_chr10	C12902	mRNA	643835	647635	.	-	.	ID=C12902_G0030300.mRNA.1;Name=C12902_G0030300.mRNA.1;Parent=C12902_G0030300
Se_chr10	C12902	exon	643835	647635	.	-	.	ID=C12902_G0030300.mRNA.1.exon.1;Name=C12902_G0030300.mRNA.1.exon.1;Parent=C12902_G0030300.mRNA.1
Se_chr10	C12902	CDS	643835	647635	.	-	0	ID=C12902_G0030300.mRNA.1.CDS.1;Name=C12902_G0030300.mRNA.1.CDS.1;Parent=C12902_G0030300.mRNA.1
Se_chr10	C12902	gene	648944	649960	.	-	.	ID=C12902_G0030310;Name=YJR129C
Se_chr10	C12902	mRNA	648944	649960	.	-	.	ID=C12902_G0030310.mRNA.1;Name=C12902_G0030310.mRNA.1;Parent=C12902_G0030310
Se_chr10	C12902	exon	648944	649960	.	-	.	ID=C12902_G0030310.mRNA.1.exon.1;Name=C12902_G0030310.mRNA.1.exon.1;Parent=C12902_G0030310.mRNA.1
Se_chr10	C12902	CDS	648944	649960	.	-	0	ID=C12902_G0030310.mRNA.1.CDS.1;Name=C12902_G0030310.mRNA.1.CDS.1;Parent=C12902_G0030310.mRNA.1
Se_chr10	C12902	gene	650127	652046	.	-	.	ID=C12902_G0030320;Name=YJR130C
Se_chr10	C12902	mRNA	650127	652046	.	-	.	ID=C12902_G0030320.mRNA.1;Name=C12902_G0030320.mRNA.1;Parent=C12902_G0030320
Se_chr10	C12902	exon	650127	652046	.	-	.	ID=C12902_G0030320.mRNA.1.exon.1;Name=C12902_G0030320.mRNA.1.exon.1;Parent=C12902_G0030320.mRNA.1
Se_chr10	C12902	CDS	650127	652046	.	-	0	ID=C12902_G0030320.mRNA.1.CDS.1;Name=C12902_G0030320.mRNA.1.CDS.1;Parent=C12902_G0030320.mRNA.1
Se_chr10	C12902	gene	652639	654150	.	+	.	ID=C12902_G0030330;Name=YJR131W
Se_chr10	C12902	mRNA	652639	654150	.	+	.	ID=C12902_G0030330.mRNA.1;Name=C12902_G0030330.mRNA.1;Parent=C12902_G0030330
Se_chr10	C12902	exon	652639	654150	.	+	.	ID=C12902_G0030330.mRNA.1.exon.1;Name=C12902_G0030330.mRNA.1.exon.1;Parent=C12902_G0030330.mRNA.1
Se_chr10	C12902	CDS	652639	654150	.	+	0	ID=C12902_G0030330.mRNA.1.CDS.1;Name=C12902_G0030330.mRNA.1.CDS.1;Parent=C12902_G0030330.mRNA.1
Se_chr10	C12902	gene	654443	657589	.	+	.	ID=C12902_G0030340;Name=YJR132W
Se_chr10	C12902	mRNA	654443	657589	.	+	.	ID=C12902_G0030340.mRNA.1;Name=C12902_G0030340.mRNA.1;Parent=C12902_G0030340
Se_chr10	C12902	exon	654443	657589	.	+	.	ID=C12902_G0030340.mRNA.1.exon.1;Name=C12902_G0030340.mRNA.1.exon.1;Parent=C12902_G0030340.mRNA.1
Se_chr10	C12902	CDS	654443	657589	.	+	0	ID=C12902_G0030340.mRNA.1.CDS.1;Name=C12902_G0030340.mRNA.1.CDS.1;Parent=C12902_G0030340.mRNA.1
Se_chr10	C12902	gene	657935	658564	.	+	.	ID=C12902_G0030350;Name=YJR133W
Se_chr10	C12902	mRNA	657935	658564	.	+	.	ID=C12902_G0030350.mRNA.1;Name=C12902_G0030350.mRNA.1;Parent=C12902_G0030350
Se_chr10	C12902	exon	657935	658564	.	+	.	ID=C12902_G0030350.mRNA.1.exon.1;Name=C12902_G0030350.mRNA.1.exon.1;Parent=C12902_G0030350.mRNA.1
Se_chr10	C12902	CDS	657935	658564	.	+	0	ID=C12902_G0030350.mRNA.1.CDS.1;Name=C12902_G0030350.mRNA.1.CDS.1;Parent=C12902_G0030350.mRNA.1
Se_chr10	C12902	gene	658665	660791	.	-	.	ID=C12902_G0030360;Name=YJR134C
Se_chr10	C12902	mRNA	658665	660791	.	-	.	ID=C12902_G0030360.mRNA.1;Name=C12902_G0030360.mRNA.1;Parent=C12902_G0030360
Se_chr10	C12902	exon	658665	660791	.	-	.	ID=C12902_G0030360.mRNA.1.exon.1;Name=C12902_G0030360.mRNA.1.exon.1;Parent=C12902_G0030360.mRNA.1
Se_chr10	C12902	CDS	658665	660791	.	-	0	ID=C12902_G0030360.mRNA.1.CDS.1;Name=C12902_G0030360.mRNA.1.CDS.1;Parent=C12902_G0030360.mRNA.1
Se_chr10	C12902	gene	660997	661716	.	-	.	ID=C12902_G0030370;Name=YJR135C
Se_chr10	C12902	mRNA	660997	661716	.	-	.	ID=C12902_G0030370.mRNA.1;Name=C12902_G0030370.mRNA.1;Parent=C12902_G0030370
Se_chr10	C12902	exon	660997	661716	.	-	.	ID=C12902_G0030370.mRNA.1.exon.1;Name=C12902_G0030370.mRNA.1.exon.1;Parent=C12902_G0030370.mRNA.1
Se_chr10	C12902	CDS	660997	661716	.	-	0	ID=C12902_G0030370.mRNA.1.CDS.1;Name=C12902_G0030370.mRNA.1.CDS.1;Parent=C12902_G0030370.mRNA.1
Se_chr10	C12902	gene	661917	662180	.	+	.	ID=C12902_G0030380;Name=YJR135W-A
Se_chr10	C12902	mRNA	661917	662180	.	+	.	ID=C12902_G0030380.mRNA.1;Name=C12902_G0030380.mRNA.1;Parent=C12902_G0030380
Se_chr10	C12902	exon	661917	662180	.	+	.	ID=C12902_G0030380.mRNA.1.exon.1;Name=C12902_G0030380.mRNA.1.exon.1;Parent=C12902_G0030380.mRNA.1
Se_chr10	C12902	CDS	661917	662180	.	+	0	ID=C12902_G0030380.mRNA.1.CDS.1;Name=C12902_G0030380.mRNA.1.CDS.1;Parent=C12902_G0030380.mRNA.1
Se_chr10	C12902	gene	662352	663611	.	-	.	ID=C12902_G0030390;Name=YJR136C
Se_chr10	C12902	mRNA	662352	663611	.	-	.	ID=C12902_G0030390.mRNA.1;Name=C12902_G0030390.mRNA.1;Parent=C12902_G0030390
Se_chr10	C12902	exon	662352	663611	.	-	.	ID=C12902_G0030390.mRNA.1.exon.1;Name=C12902_G0030390.mRNA.1.exon.1;Parent=C12902_G0030390.mRNA.1
Se_chr10	C12902	CDS	662352	663611	.	-	0	ID=C12902_G0030390.mRNA.1.CDS.1;Name=C12902_G0030390.mRNA.1.CDS.1;Parent=C12902_G0030390.mRNA.1
Se_chr10	C12902	gene	663876	668204	.	-	.	ID=C12902_G0030400;Name=YJR137C
Se_chr10	C12902	mRNA	663876	668204	.	-	.	ID=C12902_G0030400.mRNA.1;Name=C12902_G0030400.mRNA.1;Parent=C12902_G0030400
Se_chr10	C12902	exon	663876	668204	.	-	.	ID=C12902_G0030400.mRNA.1.exon.1;Name=C12902_G0030400.mRNA.1.exon.1;Parent=C12902_G0030400.mRNA.1
Se_chr10	C12902	CDS	663876	668204	.	-	0	ID=C12902_G0030400.mRNA.1.CDS.1;Name=C12902_G0030400.mRNA.1.CDS.1;Parent=C12902_G0030400.mRNA.1
Se_chr10	C12902	gene	669514	674268	.	+	.	ID=C12902_G0030410;Name=YJR138W
Se_chr10	C12902	mRNA	669514	674268	.	+	.	ID=C12902_G0030410.mRNA.1;Name=C12902_G0030410.mRNA.1;Parent=C12902_G0030410
Se_chr10	C12902	exon	669514	674268	.	+	.	ID=C12902_G0030410.mRNA.1.exon.1;Name=C12902_G0030410.mRNA.1.exon.1;Parent=C12902_G0030410.mRNA.1
Se_chr10	C12902	CDS	669514	674268	.	+	0	ID=C12902_G0030410.mRNA.1.CDS.1;Name=C12902_G0030410.mRNA.1.CDS.1;Parent=C12902_G0030410.mRNA.1
Se_chr10	C12902	gene	674389	675468	.	-	.	ID=C12902_G0030420;Name=YJR139C
Se_chr10	C12902	mRNA	674389	675468	.	-	.	ID=C12902_G0030420.mRNA.1;Name=C12902_G0030420.mRNA.1;Parent=C12902_G0030420
Se_chr10	C12902	exon	674389	675468	.	-	.	ID=C12902_G0030420.mRNA.1.exon.1;Name=C12902_G0030420.mRNA.1.exon.1;Parent=C12902_G0030420.mRNA.1
Se_chr10	C12902	CDS	674389	675468	.	-	0	ID=C12902_G0030420.mRNA.1.CDS.1;Name=C12902_G0030420.mRNA.1.CDS.1;Parent=C12902_G0030420.mRNA.1
Se_chr10	C12902	gene	675687	680633	.	-	.	ID=C12902_G0030430;Name=YJR140C
Se_chr10	C12902	mRNA	675687	680633	.	-	.	ID=C12902_G0030430.mRNA.1;Name=C12902_G0030430.mRNA.1;Parent=C12902_G0030430
Se_chr10	C12902	exon	675687	680633	.	-	.	ID=C12902_G0030430.mRNA.1.exon.1;Name=C12902_G0030430.mRNA.1.exon.1;Parent=C12902_G0030430.mRNA.1
Se_chr10	C12902	CDS	675687	680633	.	-	0	ID=C12902_G0030430.mRNA.1.CDS.1;Name=C12902_G0030430.mRNA.1.CDS.1;Parent=C12902_G0030430.mRNA.1
Se_chr10	C12902	gene	680844	681893	.	+	.	ID=C12902_G0030440;Name=YJR141W
Se_chr10	C12902	mRNA	680844	681893	.	+	.	ID=C12902_G0030440.mRNA.1;Name=C12902_G0030440.mRNA.1;Parent=C12902_G0030440
Se_chr10	C12902	exon	680844	681893	.	+	.	ID=C12902_G0030440.mRNA.1.exon.1;Name=C12902_G0030440.mRNA.1.exon.1;Parent=C12902_G0030440.mRNA.1
Se_chr10	C12902	CDS	680844	681893	.	+	0	ID=C12902_G0030440.mRNA.1.CDS.1;Name=C12902_G0030440.mRNA.1.CDS.1;Parent=C12902_G0030440.mRNA.1
Se_chr10	C12902	gene	682084	683112	.	+	.	ID=C12902_G0030450;Name=YJR142W
Se_chr10	C12902	mRNA	682084	683112	.	+	.	ID=C12902_G0030450.mRNA.1;Name=C12902_G0030450.mRNA.1;Parent=C12902_G0030450
Se_chr10	C12902	exon	682084	683112	.	+	.	ID=C12902_G0030450.mRNA.1.exon.1;Name=C12902_G0030450.mRNA.1.exon.1;Parent=C12902_G0030450.mRNA.1
Se_chr10	C12902	CDS	682084	683112	.	+	0	ID=C12902_G0030450.mRNA.1.CDS.1;Name=C12902_G0030450.mRNA.1.CDS.1;Parent=C12902_G0030450.mRNA.1
Se_chr10	C12902	gene	683291	685579	.	-	.	ID=C12902_G0030460;Name=YJR143C
Se_chr10	C12902	mRNA	683291	685579	.	-	.	ID=C12902_G0030460.mRNA.1;Name=C12902_G0030460.mRNA.1;Parent=C12902_G0030460
Se_chr10	C12902	exon	683291	685579	.	-	.	ID=C12902_G0030460.mRNA.1.exon.1;Name=C12902_G0030460.mRNA.1.exon.1;Parent=C12902_G0030460.mRNA.1
Se_chr10	C12902	CDS	683291	685579	.	-	0	ID=C12902_G0030460.mRNA.1.CDS.1;Name=C12902_G0030460.mRNA.1.CDS.1;Parent=C12902_G0030460.mRNA.1
Se_chr10	C12902	gene	685830	686645	.	+	.	ID=C12902_G0030470;Name=YJR144W
Se_chr10	C12902	mRNA	685830	686645	.	+	.	ID=C12902_G0030470.mRNA.1;Name=C12902_G0030470.mRNA.1;Parent=C12902_G0030470
Se_chr10	C12902	exon	685830	686645	.	+	.	ID=C12902_G0030470.mRNA.1.exon.1;Name=C12902_G0030470.mRNA.1.exon.1;Parent=C12902_G0030470.mRNA.1
Se_chr10	C12902	CDS	685830	686645	.	+	0	ID=C12902_G0030470.mRNA.1.CDS.1;Name=C12902_G0030470.mRNA.1.CDS.1;Parent=C12902_G0030470.mRNA.1
Se_chr10	C12902	gene	686887	688002	.	-	.	ID=C12902_G0030480;Name=C12902_G0030480
Se_chr10	C12902	mRNA	686887	688002	.	-	.	ID=C12902_G0030480.mRNA.1;Name=C12902_G0030480.mRNA.1;Parent=C12902_G0030480
Se_chr10	C12902	exon	686887	687658	.	-	.	ID=C12902_G0030480.mRNA.1.exon.2;Name=C12902_G0030480.mRNA.1.exon.2;Parent=C12902_G0030480.mRNA.1
Se_chr10	C12902	exon	687989	688002	.	-	.	ID=C12902_G0030480.mRNA.1.exon.1;Name=C12902_G0030480.mRNA.1.exon.1;Parent=C12902_G0030480.mRNA.1
Se_chr10	C12902	CDS	686887	687658	.	-	1	ID=C12902_G0030480.mRNA.1.CDS.2;Name=C12902_G0030480.mRNA.1.CDS.2;Parent=C12902_G0030480.mRNA.1
Se_chr10	C12902	CDS	687989	688002	.	-	0	ID=C12902_G0030480.mRNA.1.CDS.1;Name=C12902_G0030480.mRNA.1.CDS.1;Parent=C12902_G0030480.mRNA.1
Se_chr10	C12902	gene	689252	690310	.	+	.	ID=C12902_G0030490;Name=YJR147W
Se_chr10	C12902	mRNA	689252	690310	.	+	.	ID=C12902_G0030490.mRNA.1;Name=C12902_G0030490.mRNA.1;Parent=C12902_G0030490
Se_chr10	C12902	exon	689252	690310	.	+	.	ID=C12902_G0030490.mRNA.1.exon.1;Name=C12902_G0030490.mRNA.1.exon.1;Parent=C12902_G0030490.mRNA.1
Se_chr10	C12902	CDS	689252	690310	.	+	0	ID=C12902_G0030490.mRNA.1.CDS.1;Name=C12902_G0030490.mRNA.1.CDS.1;Parent=C12902_G0030490.mRNA.1
Se_chr10	C12902	gene	690781	691911	.	+	.	ID=C12902_G0030500;Name=YJR148W
Se_chr10	C12902	mRNA	690781	691911	.	+	.	ID=C12902_G0030500.mRNA.1;Name=C12902_G0030500.mRNA.1;Parent=C12902_G0030500
Se_chr10	C12902	exon	690781	691911	.	+	.	ID=C12902_G0030500.mRNA.1.exon.1;Name=C12902_G0030500.mRNA.1.exon.1;Parent=C12902_G0030500.mRNA.1
Se_chr10	C12902	CDS	690781	691911	.	+	0	ID=C12902_G0030500.mRNA.1.CDS.1;Name=C12902_G0030500.mRNA.1.CDS.1;Parent=C12902_G0030500.mRNA.1
Se_chr10	C12902	gene	692413	693351	.	-	.	ID=C12902_G0030510;Name=C12902_G0030510
Se_chr10	C12902	mRNA	692413	693351	.	-	.	ID=C12902_G0030510.mRNA.1;Name=C12902_G0030510.mRNA.1;Parent=C12902_G0030510
Se_chr10	C12902	exon	692413	693351	.	-	.	ID=C12902_G0030510.mRNA.1.exon.1;Name=C12902_G0030510.mRNA.1.exon.1;Parent=C12902_G0030510.mRNA.1
Se_chr10	C12902	CDS	692413	693351	.	-	0	ID=C12902_G0030510.mRNA.1.CDS.1;Name=C12902_G0030510.mRNA.1.CDS.1;Parent=C12902_G0030510.mRNA.1
Se_chr10	C12902	gene	696618	698396	.	+	.	ID=C12902_G0030520;Name=YAL067C
Se_chr10	C12902	mRNA	696618	698396	.	+	.	ID=C12902_G0030520.mRNA.1;Name=C12902_G0030520.mRNA.1;Parent=C12902_G0030520
Se_chr10	C12902	exon	696618	698396	.	+	.	ID=C12902_G0030520.mRNA.1.exon.1;Name=C12902_G0030520.mRNA.1.exon.1;Parent=C12902_G0030520.mRNA.1
Se_chr10	C12902	CDS	696618	698396	.	+	0	ID=C12902_G0030520.mRNA.1.CDS.1;Name=C12902_G0030520.mRNA.1.CDS.1;Parent=C12902_G0030520.mRNA.1
Se_chr10	C12902	gene	700915	702057	.	+	.	ID=C12902_G0030530;Name=YJR149W
Se_chr10	C12902	mRNA	700915	702057	.	+	.	ID=C12902_G0030530.mRNA.1;Name=C12902_G0030530.mRNA.1;Parent=C12902_G0030530
Se_chr10	C12902	exon	700915	702057	.	+	.	ID=C12902_G0030530.mRNA.1.exon.1;Name=C12902_G0030530.mRNA.1.exon.1;Parent=C12902_G0030530.mRNA.1
Se_chr10	C12902	CDS	700915	702057	.	+	0	ID=C12902_G0030530.mRNA.1.CDS.1;Name=C12902_G0030530.mRNA.1.CDS.1;Parent=C12902_G0030530.mRNA.1
Se_chr10	C12902	gene	702344	705556	.	-	.	ID=C12902_G0030540;Name=C12902_G0030540
Se_chr10	C12902	mRNA	702344	705556	.	-	.	ID=C12902_G0030540.mRNA.1;Name=C12902_G0030540.mRNA.1;Parent=C12902_G0030540
Se_chr10	C12902	exon	702344	705556	.	-	.	ID=C12902_G0030540.mRNA.1.exon.1;Name=C12902_G0030540.mRNA.1.exon.1;Parent=C12902_G0030540.mRNA.1
Se_chr10	C12902	CDS	702344	705556	.	-	0	ID=C12902_G0030540.mRNA.1.CDS.1;Name=C12902_G0030540.mRNA.1.CDS.1;Parent=C12902_G0030540.mRNA.1
Se_chr10	C12902	gene	709639	711270	.	+	.	ID=C12902_G0030550;Name=YJR152W
Se_chr10	C12902	mRNA	709639	711270	.	+	.	ID=C12902_G0030550.mRNA.1;Name=C12902_G0030550.mRNA.1;Parent=C12902_G0030550
Se_chr10	C12902	exon	709639	711270	.	+	.	ID=C12902_G0030550.mRNA.1.exon.1;Name=C12902_G0030550.mRNA.1.exon.1;Parent=C12902_G0030550.mRNA.1
Se_chr10	C12902	CDS	709639	711270	.	+	0	ID=C12902_G0030550.mRNA.1.CDS.1;Name=C12902_G0030550.mRNA.1.CDS.1;Parent=C12902_G0030550.mRNA.1
Se_chr10	C12902	gene	712635	713720	.	+	.	ID=C12902_G0030560;Name=C12902_G0030560
Se_chr10	C12902	mRNA	712635	713720	.	+	.	ID=C12902_G0030560.mRNA.1;Name=C12902_G0030560.mRNA.1;Parent=C12902_G0030560
Se_chr10	C12902	exon	712635	713720	.	+	.	ID=C12902_G0030560.mRNA.1.exon.1;Name=C12902_G0030560.mRNA.1.exon.1;Parent=C12902_G0030560.mRNA.1
Se_chr10	C12902	CDS	712635	713720	.	+	0	ID=C12902_G0030560.mRNA.1.CDS.1;Name=C12902_G0030560.mRNA.1.CDS.1;Parent=C12902_G0030560.mRNA.1
Se_chr10	C12902	gene	715631	715926	.	+	.	ID=C12902_G0030570;Name=C12902_G0030570
Se_chr10	C12902	mRNA	715631	715926	.	+	.	ID=C12902_G0030570.mRNA.1;Name=C12902_G0030570.mRNA.1;Parent=C12902_G0030570
Se_chr10	C12902	exon	715631	715635	.	+	.	ID=C12902_G0030570.mRNA.1.exon.1;Name=C12902_G0030570.mRNA.1.exon.1;Parent=C12902_G0030570.mRNA.1
Se_chr10	C12902	exon	715713	715926	.	+	.	ID=C12902_G0030570.mRNA.1.exon.2;Name=C12902_G0030570.mRNA.1.exon.2;Parent=C12902_G0030570.mRNA.1
Se_chr10	C12902	CDS	715631	715635	.	+	0	ID=C12902_G0030570.mRNA.1.CDS.1;Name=C12902_G0030570.mRNA.1.CDS.1;Parent=C12902_G0030570.mRNA.1
Se_chr10	C12902	CDS	715713	715926	.	+	1	ID=C12902_G0030570.mRNA.1.CDS.2;Name=C12902_G0030570.mRNA.1.CDS.2;Parent=C12902_G0030570.mRNA.1
Se_chr10	C12902	gene	716059	716253	.	+	.	ID=C12902_G0030580;Name=C12902_G0030580
Se_chr10	C12902	mRNA	716059	716253	.	+	.	ID=C12902_G0030580.mRNA.1;Name=C12902_G0030580.mRNA.1;Parent=C12902_G0030580
Se_chr10	C12902	exon	716059	716253	.	+	.	ID=C12902_G0030580.mRNA.1.exon.1;Name=C12902_G0030580.mRNA.1.exon.1;Parent=C12902_G0030580.mRNA.1
Se_chr10	C12902	CDS	716059	716253	.	+	0	ID=C12902_G0030580.mRNA.1.CDS.1;Name=C12902_G0030580.mRNA.1.CDS.1;Parent=C12902_G0030580.mRNA.1
Se_chr10	C12902	gene	716260	716506	.	+	.	ID=C12902_G0030590;Name=C12902_G0030590
Se_chr10	C12902	mRNA	716260	716506	.	+	.	ID=C12902_G0030590.mRNA.1;Name=C12902_G0030590.mRNA.1;Parent=C12902_G0030590
Se_chr10	C12902	exon	716260	716318	.	+	.	ID=C12902_G0030590.mRNA.1.exon.1;Name=C12902_G0030590.mRNA.1.exon.1;Parent=C12902_G0030590.mRNA.1
Se_chr10	C12902	exon	716368	716506	.	+	.	ID=C12902_G0030590.mRNA.1.exon.2;Name=C12902_G0030590.mRNA.1.exon.2;Parent=C12902_G0030590.mRNA.1
Se_chr10	C12902	CDS	716260	716318	.	+	0	ID=C12902_G0030590.mRNA.1.CDS.1;Name=C12902_G0030590.mRNA.1.CDS.1;Parent=C12902_G0030590.mRNA.1
Se_chr10	C12902	CDS	716368	716506	.	+	1	ID=C12902_G0030590.mRNA.1.CDS.2;Name=C12902_G0030590.mRNA.1.CDS.2;Parent=C12902_G0030590.mRNA.1
Se_chr10	C12902	gene	718363	719778	.	+	.	ID=C12902_G0030600;Name=C12902_G0030600
Se_chr10	C12902	mRNA	718363	719778	.	+	.	ID=C12902_G0030600.mRNA.1;Name=C12902_G0030600.mRNA.1;Parent=C12902_G0030600
Se_chr10	C12902	exon	718363	719778	.	+	.	ID=C12902_G0030600.mRNA.1.exon.1;Name=C12902_G0030600.mRNA.1.exon.1;Parent=C12902_G0030600.mRNA.1
Se_chr10	C12902	CDS	718363	719778	.	+	0	ID=C12902_G0030600.mRNA.1.CDS.1;Name=C12902_G0030600.mRNA.1.CDS.1;Parent=C12902_G0030600.mRNA.1
Se_chr10	C12902	gene	722727	724889	.	+	.	ID=C12902_G0030610;Name=C12902_G0030610
Se_chr10	C12902	mRNA	722727	724889	.	+	.	ID=C12902_G0030610.mRNA.1;Name=C12902_G0030610.mRNA.1;Parent=C12902_G0030610
Se_chr10	C12902	exon	722727	724889	.	+	.	ID=C12902_G0030610.mRNA.1.exon.1;Name=C12902_G0030610.mRNA.1.exon.1;Parent=C12902_G0030610.mRNA.1
Se_chr10	C12902	CDS	722727	724889	.	+	0	ID=C12902_G0030610.mRNA.1.CDS.1;Name=C12902_G0030610.mRNA.1.CDS.1;Parent=C12902_G0030610.mRNA.1
Se_chr10	C12902	gene	727746	728780	.	-	.	ID=C12902_G0030620;Name=YNR071C
Se_chr10	C12902	mRNA	727746	728780	.	-	.	ID=C12902_G0030620.mRNA.1;Name=C12902_G0030620.mRNA.1;Parent=C12902_G0030620
Se_chr10	C12902	exon	727746	728780	.	-	.	ID=C12902_G0030620.mRNA.1.exon.1;Name=C12902_G0030620.mRNA.1.exon.1;Parent=C12902_G0030620.mRNA.1
Se_chr10	C12902	CDS	727746	728780	.	-	0	ID=C12902_G0030620.mRNA.1.CDS.1;Name=C12902_G0030620.mRNA.1.CDS.1;Parent=C12902_G0030620.mRNA.1
Se_chr10	C12902	gene	729733	730919	.	+	.	ID=C12902_G0030630;Name=YJR159W
Se_chr10	C12902	mRNA	729733	730919	.	+	.	ID=C12902_G0030630.mRNA.1;Name=C12902_G0030630.mRNA.1;Parent=C12902_G0030630
Se_chr10	C12902	exon	729733	729748	.	+	.	ID=C12902_G0030630.mRNA.1.exon.1;Name=C12902_G0030630.mRNA.1.exon.1;Parent=C12902_G0030630.mRNA.1
Se_chr10	C12902	exon	729829	730919	.	+	.	ID=C12902_G0030630.mRNA.1.exon.2;Name=C12902_G0030630.mRNA.1.exon.2;Parent=C12902_G0030630.mRNA.1
Se_chr10	C12902	CDS	729733	729748	.	+	0	ID=C12902_G0030630.mRNA.1.CDS.1;Name=C12902_G0030630.mRNA.1.CDS.1;Parent=C12902_G0030630.mRNA.1
Se_chr10	C12902	CDS	729829	730919	.	+	2	ID=C12902_G0030630.mRNA.1.CDS.2;Name=C12902_G0030630.mRNA.1.CDS.2;Parent=C12902_G0030630.mRNA.1
Se_chr10	C12902	gene	732395	734113	.	+	.	ID=C12902_G0030640;Name=YJR158W
Se_chr10	C12902	mRNA	732395	734113	.	+	.	ID=C12902_G0030640.mRNA.1;Name=C12902_G0030640.mRNA.1;Parent=C12902_G0030640
Se_chr10	C12902	exon	732395	734113	.	+	.	ID=C12902_G0030640.mRNA.1.exon.1;Name=C12902_G0030640.mRNA.1.exon.1;Parent=C12902_G0030640.mRNA.1
Se_chr10	C12902	CDS	732395	734113	.	+	0	ID=C12902_G0030640.mRNA.1.CDS.1;Name=C12902_G0030640.mRNA.1.CDS.1;Parent=C12902_G0030640.mRNA.1
Se_chr10	C12902	gene	734531	736036	.	-	.	ID=C12902_G0030650;Name=C12902_G0030650
Se_chr10	C12902	mRNA	734531	736036	.	-	.	ID=C12902_G0030650.mRNA.1;Name=C12902_G0030650.mRNA.1;Parent=C12902_G0030650
Se_chr10	C12902	exon	734531	736036	.	-	.	ID=C12902_G0030650.mRNA.1.exon.1;Name=C12902_G0030650.mRNA.1.exon.1;Parent=C12902_G0030650.mRNA.1
Se_chr10	C12902	CDS	734531	736036	.	-	0	ID=C12902_G0030650.mRNA.1.CDS.1;Name=C12902_G0030650.mRNA.1.CDS.1;Parent=C12902_G0030650.mRNA.1
Se_chr10	C12902	gene	738461	740212	.	-	.	ID=C12902_G0030660;Name=C12902_G0030660
Se_chr10	C12902	mRNA	738461	740212	.	-	.	ID=C12902_G0030660.mRNA.1;Name=C12902_G0030660.mRNA.1;Parent=C12902_G0030660
Se_chr10	C12902	exon	738461	740212	.	-	.	ID=C12902_G0030660.mRNA.1.exon.1;Name=C12902_G0030660.mRNA.1.exon.1;Parent=C12902_G0030660.mRNA.1
Se_chr10	C12902	CDS	738461	740212	.	-	0	ID=C12902_G0030660.mRNA.1.CDS.1;Name=C12902_G0030660.mRNA.1.CDS.1;Parent=C12902_G0030660.mRNA.1
Se_chr10	C12902	gene	743018	743574	.	-	.	ID=C12902_G0030670;Name=YHL042W
Se_chr10	C12902	mRNA	743018	743574	.	-	.	ID=C12902_G0030670.mRNA.1;Name=C12902_G0030670.mRNA.1;Parent=C12902_G0030670
Se_chr10	C12902	exon	743018	743574	.	-	.	ID=C12902_G0030670.mRNA.1.exon.1;Name=C12902_G0030670.mRNA.1.exon.1;Parent=C12902_G0030670.mRNA.1
Se_chr10	C12902	CDS	743018	743574	.	-	2	ID=C12902_G0030670.mRNA.1.CDS.1;Name=C12902_G0030670.mRNA.1.CDS.1;Parent=C12902_G0030670.mRNA.1
Se_chr11	C12902	gene	4697	5581	.	-	.	ID=C12902_G0030680;Name=YOR385W
Se_chr11	C12902	mRNA	4697	5581	.	-	.	ID=C12902_G0030680.mRNA.1;Name=C12902_G0030680.mRNA.1;Parent=C12902_G0030680
Se_chr11	C12902	exon	4697	5581	.	-	.	ID=C12902_G0030680.mRNA.1.exon.1;Name=C12902_G0030680.mRNA.1.exon.1;Parent=C12902_G0030680.mRNA.1
Se_chr11	C12902	CDS	4697	5581	.	-	0	ID=C12902_G0030680.mRNA.1.CDS.1;Name=C12902_G0030680.mRNA.1.CDS.1;Parent=C12902_G0030680.mRNA.1
Se_chr11	C12902	gene	8566	10413	.	+	.	ID=C12902_G0030690;Name=YKL217W
Se_chr11	C12902	mRNA	8566	10413	.	+	.	ID=C12902_G0030690.mRNA.1;Name=C12902_G0030690.mRNA.1;Parent=C12902_G0030690
Se_chr11	C12902	exon	8566	10413	.	+	.	ID=C12902_G0030690.mRNA.1.exon.1;Name=C12902_G0030690.mRNA.1.exon.1;Parent=C12902_G0030690.mRNA.1
Se_chr11	C12902	CDS	8566	10413	.	+	0	ID=C12902_G0030690.mRNA.1.CDS.1;Name=C12902_G0030690.mRNA.1.CDS.1;Parent=C12902_G0030690.mRNA.1
Se_chr11	C12902	gene	11776	12720	.	+	.	ID=C12902_G0030700;Name=YKL216W
Se_chr11	C12902	mRNA	11776	12720	.	+	.	ID=C12902_G0030700.mRNA.1;Name=C12902_G0030700.mRNA.1;Parent=C12902_G0030700
Se_chr11	C12902	exon	11776	12720	.	+	.	ID=C12902_G0030700.mRNA.1.exon.1;Name=C12902_G0030700.mRNA.1.exon.1;Parent=C12902_G0030700.mRNA.1
Se_chr11	C12902	CDS	11776	12720	.	+	0	ID=C12902_G0030700.mRNA.1.CDS.1;Name=C12902_G0030700.mRNA.1.CDS.1;Parent=C12902_G0030700.mRNA.1
Se_chr11	C12902	gene	13234	17094	.	-	.	ID=C12902_G0030710;Name=YKL215C
Se_chr11	C12902	mRNA	13234	17094	.	-	.	ID=C12902_G0030710.mRNA.1;Name=C12902_G0030710.mRNA.1;Parent=C12902_G0030710
Se_chr11	C12902	exon	13234	17094	.	-	.	ID=C12902_G0030710.mRNA.1.exon.1;Name=C12902_G0030710.mRNA.1.exon.1;Parent=C12902_G0030710.mRNA.1
Se_chr11	C12902	CDS	13234	17094	.	-	0	ID=C12902_G0030710.mRNA.1.CDS.1;Name=C12902_G0030710.mRNA.1.CDS.1;Parent=C12902_G0030710.mRNA.1
Se_chr11	C12902	gene	17502	18110	.	-	.	ID=C12902_G0030720;Name=YKL214C
Se_chr11	C12902	mRNA	17502	18110	.	-	.	ID=C12902_G0030720.mRNA.1;Name=C12902_G0030720.mRNA.1;Parent=C12902_G0030720
Se_chr11	C12902	exon	17502	18110	.	-	.	ID=C12902_G0030720.mRNA.1.exon.1;Name=C12902_G0030720.mRNA.1.exon.1;Parent=C12902_G0030720.mRNA.1
Se_chr11	C12902	CDS	17502	18110	.	-	0	ID=C12902_G0030720.mRNA.1.CDS.1;Name=C12902_G0030720.mRNA.1.CDS.1;Parent=C12902_G0030720.mRNA.1
Se_chr11	C12902	gene	18373	20532	.	-	.	ID=C12902_G0030730;Name=YKL213C
Se_chr11	C12902	mRNA	18373	20532	.	-	.	ID=C12902_G0030730.mRNA.1;Name=C12902_G0030730.mRNA.1;Parent=C12902_G0030730
Se_chr11	C12902	exon	18373	20532	.	-	.	ID=C12902_G0030730.mRNA.1.exon.1;Name=C12902_G0030730.mRNA.1.exon.1;Parent=C12902_G0030730.mRNA.1
Se_chr11	C12902	CDS	18373	20532	.	-	0	ID=C12902_G0030730.mRNA.1.CDS.1;Name=C12902_G0030730.mRNA.1.CDS.1;Parent=C12902_G0030730.mRNA.1
Se_chr11	C12902	gene	20969	22840	.	+	.	ID=C12902_G0030740;Name=YKL212W
Se_chr11	C12902	mRNA	20969	22840	.	+	.	ID=C12902_G0030740.mRNA.1;Name=C12902_G0030740.mRNA.1;Parent=C12902_G0030740
Se_chr11	C12902	exon	20969	22840	.	+	.	ID=C12902_G0030740.mRNA.1.exon.1;Name=C12902_G0030740.mRNA.1.exon.1;Parent=C12902_G0030740.mRNA.1
Se_chr11	C12902	CDS	20969	22840	.	+	0	ID=C12902_G0030740.mRNA.1.CDS.1;Name=C12902_G0030740.mRNA.1.CDS.1;Parent=C12902_G0030740.mRNA.1
Se_chr11	C12902	gene	23228	24682	.	-	.	ID=C12902_G0030750;Name=YKL211C
Se_chr11	C12902	mRNA	23228	24682	.	-	.	ID=C12902_G0030750.mRNA.1;Name=C12902_G0030750.mRNA.1;Parent=C12902_G0030750
Se_chr11	C12902	exon	23228	24682	.	-	.	ID=C12902_G0030750.mRNA.1.exon.1;Name=C12902_G0030750.mRNA.1.exon.1;Parent=C12902_G0030750.mRNA.1
Se_chr11	C12902	CDS	23228	24682	.	-	0	ID=C12902_G0030750.mRNA.1.CDS.1;Name=C12902_G0030750.mRNA.1.CDS.1;Parent=C12902_G0030750.mRNA.1
Se_chr11	C12902	gene	25679	28753	.	+	.	ID=C12902_G0030760;Name=YKL210W
Se_chr11	C12902	mRNA	25679	28753	.	+	.	ID=C12902_G0030760.mRNA.1;Name=C12902_G0030760.mRNA.1;Parent=C12902_G0030760
Se_chr11	C12902	exon	25679	28753	.	+	.	ID=C12902_G0030760.mRNA.1.exon.1;Name=C12902_G0030760.mRNA.1.exon.1;Parent=C12902_G0030760.mRNA.1
Se_chr11	C12902	CDS	25679	28753	.	+	0	ID=C12902_G0030760.mRNA.1.CDS.1;Name=C12902_G0030760.mRNA.1.CDS.1;Parent=C12902_G0030760.mRNA.1
Se_chr11	C12902	gene	28954	32826	.	-	.	ID=C12902_G0030770;Name=YKL209C
Se_chr11	C12902	mRNA	28954	32826	.	-	.	ID=C12902_G0030770.mRNA.1;Name=C12902_G0030770.mRNA.1;Parent=C12902_G0030770
Se_chr11	C12902	exon	28954	32826	.	-	.	ID=C12902_G0030770.mRNA.1.exon.1;Name=C12902_G0030770.mRNA.1.exon.1;Parent=C12902_G0030770.mRNA.1
Se_chr11	C12902	CDS	28954	32826	.	-	0	ID=C12902_G0030770.mRNA.1.CDS.1;Name=C12902_G0030770.mRNA.1.CDS.1;Parent=C12902_G0030770.mRNA.1
Se_chr11	C12902	tRNA	33249	33320	.	-	.	ID=tRNA:Se_chr11:33249-33320:-;Name=tRNA:Se_chr11:33249-33320:-
Se_chr11	C12902	gene	33675	34484	.	+	.	ID=C12902_G0030780;Name=YKL208W
Se_chr11	C12902	mRNA	33675	34484	.	+	.	ID=C12902_G0030780.mRNA.1;Name=C12902_G0030780.mRNA.1;Parent=C12902_G0030780
Se_chr11	C12902	exon	33675	34484	.	+	.	ID=C12902_G0030780.mRNA.1.exon.1;Name=C12902_G0030780.mRNA.1.exon.1;Parent=C12902_G0030780.mRNA.1
Se_chr11	C12902	CDS	33675	34484	.	+	0	ID=C12902_G0030780.mRNA.1.CDS.1;Name=C12902_G0030780.mRNA.1.CDS.1;Parent=C12902_G0030780.mRNA.1
Se_chr11	C12902	gene	34612	35463	.	+	.	ID=C12902_G0030790;Name=YKL207W
Se_chr11	C12902	mRNA	34612	35463	.	+	.	ID=C12902_G0030790.mRNA.1;Name=C12902_G0030790.mRNA.1;Parent=C12902_G0030790
Se_chr11	C12902	exon	34612	35463	.	+	.	ID=C12902_G0030790.mRNA.1.exon.1;Name=C12902_G0030790.mRNA.1.exon.1;Parent=C12902_G0030790.mRNA.1
Se_chr11	C12902	CDS	34612	35463	.	+	0	ID=C12902_G0030790.mRNA.1.CDS.1;Name=C12902_G0030790.mRNA.1.CDS.1;Parent=C12902_G0030790.mRNA.1
Se_chr11	C12902	gene	35515	36318	.	-	.	ID=C12902_G0030800;Name=YKL206C
Se_chr11	C12902	mRNA	35515	36318	.	-	.	ID=C12902_G0030800.mRNA.1;Name=C12902_G0030800.mRNA.1;Parent=C12902_G0030800
Se_chr11	C12902	exon	35515	36318	.	-	.	ID=C12902_G0030800.mRNA.1.exon.1;Name=C12902_G0030800.mRNA.1.exon.1;Parent=C12902_G0030800.mRNA.1
Se_chr11	C12902	CDS	35515	36318	.	-	0	ID=C12902_G0030800.mRNA.1.CDS.1;Name=C12902_G0030800.mRNA.1.CDS.1;Parent=C12902_G0030800.mRNA.1
Se_chr11	C12902	gene	36559	39894	.	+	.	ID=C12902_G0030810;Name=YKL205W
Se_chr11	C12902	mRNA	36559	39894	.	+	.	ID=C12902_G0030810.mRNA.1;Name=C12902_G0030810.mRNA.1;Parent=C12902_G0030810
Se_chr11	C12902	exon	36559	39894	.	+	.	ID=C12902_G0030810.mRNA.1.exon.1;Name=C12902_G0030810.mRNA.1.exon.1;Parent=C12902_G0030810.mRNA.1
Se_chr11	C12902	CDS	36559	39894	.	+	0	ID=C12902_G0030810.mRNA.1.CDS.1;Name=C12902_G0030810.mRNA.1.CDS.1;Parent=C12902_G0030810.mRNA.1
Se_chr11	C12902	gene	40255	42159	.	+	.	ID=C12902_G0030820;Name=YKL204W
Se_chr11	C12902	mRNA	40255	42159	.	+	.	ID=C12902_G0030820.mRNA.1;Name=C12902_G0030820.mRNA.1;Parent=C12902_G0030820
Se_chr11	C12902	exon	40255	42159	.	+	.	ID=C12902_G0030820.mRNA.1.exon.1;Name=C12902_G0030820.mRNA.1.exon.1;Parent=C12902_G0030820.mRNA.1
Se_chr11	C12902	CDS	40255	42159	.	+	0	ID=C12902_G0030820.mRNA.1.CDS.1;Name=C12902_G0030820.mRNA.1.CDS.1;Parent=C12902_G0030820.mRNA.1
Se_chr11	C12902	gene	42453	49874	.	-	.	ID=C12902_G0030830;Name=YKL203C
Se_chr11	C12902	mRNA	42453	49874	.	-	.	ID=C12902_G0030830.mRNA.1;Name=C12902_G0030830.mRNA.1;Parent=C12902_G0030830
Se_chr11	C12902	exon	42453	49874	.	-	.	ID=C12902_G0030830.mRNA.1.exon.1;Name=C12902_G0030830.mRNA.1.exon.1;Parent=C12902_G0030830.mRNA.1
Se_chr11	C12902	CDS	42453	49874	.	-	0	ID=C12902_G0030830.mRNA.1.CDS.1;Name=C12902_G0030830.mRNA.1.CDS.1;Parent=C12902_G0030830.mRNA.1
Se_chr11	C12902	gene	50437	54105	.	-	.	ID=C12902_G0030840;Name=YKL201C
Se_chr11	C12902	mRNA	50437	54105	.	-	.	ID=C12902_G0030840.mRNA.1;Name=C12902_G0030840.mRNA.1;Parent=C12902_G0030840
Se_chr11	C12902	exon	50437	54105	.	-	.	ID=C12902_G0030840.mRNA.1.exon.1;Name=C12902_G0030840.mRNA.1.exon.1;Parent=C12902_G0030840.mRNA.1
Se_chr11	C12902	CDS	50437	54105	.	-	0	ID=C12902_G0030840.mRNA.1.CDS.1;Name=C12902_G0030840.mRNA.1.CDS.1;Parent=C12902_G0030840.mRNA.1
Se_chr11	C12902	gene	54859	56802	.	-	.	ID=C12902_G0030850;Name=YKL198C
Se_chr11	C12902	mRNA	54859	56802	.	-	.	ID=C12902_G0030850.mRNA.1;Name=C12902_G0030850.mRNA.1;Parent=C12902_G0030850
Se_chr11	C12902	exon	54859	56802	.	-	.	ID=C12902_G0030850.mRNA.1.exon.1;Name=C12902_G0030850.mRNA.1.exon.1;Parent=C12902_G0030850.mRNA.1
Se_chr11	C12902	CDS	54859	56802	.	-	0	ID=C12902_G0030850.mRNA.1.CDS.1;Name=C12902_G0030850.mRNA.1.CDS.1;Parent=C12902_G0030850.mRNA.1
Se_chr11	C12902	gene	57200	60334	.	-	.	ID=C12902_G0030860;Name=YKL197C
Se_chr11	C12902	mRNA	57200	60334	.	-	.	ID=C12902_G0030860.mRNA.1;Name=C12902_G0030860.mRNA.1;Parent=C12902_G0030860
Se_chr11	C12902	exon	57200	60334	.	-	.	ID=C12902_G0030860.mRNA.1.exon.1;Name=C12902_G0030860.mRNA.1.exon.1;Parent=C12902_G0030860.mRNA.1
Se_chr11	C12902	CDS	57200	60334	.	-	0	ID=C12902_G0030860.mRNA.1.CDS.1;Name=C12902_G0030860.mRNA.1.CDS.1;Parent=C12902_G0030860.mRNA.1
Se_chr11	C12902	tRNA	61624	61697	.	+	.	ID=tRNA:Se_chr11:61624-61697:+;Name=tRNA:Se_chr11:61624-61697:+
Se_chr11	C12902	gene	61936	62538	.	-	.	ID=C12902_G0030870;Name=YKL196C
Se_chr11	C12902	mRNA	61936	62538	.	-	.	ID=C12902_G0030870.mRNA.1;Name=C12902_G0030870.mRNA.1;Parent=C12902_G0030870
Se_chr11	C12902	exon	61936	62538	.	-	.	ID=C12902_G0030870.mRNA.1.exon.1;Name=C12902_G0030870.mRNA.1.exon.1;Parent=C12902_G0030870.mRNA.1
Se_chr11	C12902	CDS	61936	62538	.	-	0	ID=C12902_G0030870.mRNA.1.CDS.1;Name=C12902_G0030870.mRNA.1.CDS.1;Parent=C12902_G0030870.mRNA.1
Se_chr11	C12902	gene	62824	63981	.	+	.	ID=C12902_G0030880;Name=YKL195W
Se_chr11	C12902	mRNA	62824	63981	.	+	.	ID=C12902_G0030880.mRNA.1;Name=C12902_G0030880.mRNA.1;Parent=C12902_G0030880
Se_chr11	C12902	exon	62824	63981	.	+	.	ID=C12902_G0030880.mRNA.1.exon.1;Name=C12902_G0030880.mRNA.1.exon.1;Parent=C12902_G0030880.mRNA.1
Se_chr11	C12902	CDS	62824	63981	.	+	0	ID=C12902_G0030880.mRNA.1.CDS.1;Name=C12902_G0030880.mRNA.1.CDS.1;Parent=C12902_G0030880.mRNA.1
Se_chr11	C12902	gene	64202	65590	.	-	.	ID=C12902_G0030890;Name=YKL194C
Se_chr11	C12902	mRNA	64202	65590	.	-	.	ID=C12902_G0030890.mRNA.1;Name=C12902_G0030890.mRNA.1;Parent=C12902_G0030890
Se_chr11	C12902	exon	64202	65590	.	-	.	ID=C12902_G0030890.mRNA.1.exon.1;Name=C12902_G0030890.mRNA.1.exon.1;Parent=C12902_G0030890.mRNA.1
Se_chr11	C12902	CDS	64202	65590	.	-	0	ID=C12902_G0030890.mRNA.1.CDS.1;Name=C12902_G0030890.mRNA.1.CDS.1;Parent=C12902_G0030890.mRNA.1
Se_chr11	C12902	gene	65775	66791	.	-	.	ID=C12902_G0030900;Name=YKL193C
Se_chr11	C12902	mRNA	65775	66791	.	-	.	ID=C12902_G0030900.mRNA.1;Name=C12902_G0030900.mRNA.1;Parent=C12902_G0030900
Se_chr11	C12902	exon	65775	66791	.	-	.	ID=C12902_G0030900.mRNA.1.exon.1;Name=C12902_G0030900.mRNA.1.exon.1;Parent=C12902_G0030900.mRNA.1
Se_chr11	C12902	CDS	65775	66791	.	-	0	ID=C12902_G0030900.mRNA.1.CDS.1;Name=C12902_G0030900.mRNA.1.CDS.1;Parent=C12902_G0030900.mRNA.1
Se_chr11	C12902	gene	67055	67432	.	-	.	ID=C12902_G0030910;Name=YKL192C
Se_chr11	C12902	mRNA	67055	67432	.	-	.	ID=C12902_G0030910.mRNA.1;Name=C12902_G0030910.mRNA.1;Parent=C12902_G0030910
Se_chr11	C12902	exon	67055	67432	.	-	.	ID=C12902_G0030910.mRNA.1.exon.1;Name=C12902_G0030910.mRNA.1.exon.1;Parent=C12902_G0030910.mRNA.1
Se_chr11	C12902	CDS	67055	67432	.	-	0	ID=C12902_G0030910.mRNA.1.CDS.1;Name=C12902_G0030910.mRNA.1.CDS.1;Parent=C12902_G0030910.mRNA.1
Se_chr11	C12902	gene	67917	69527	.	+	.	ID=C12902_G0030920;Name=YKL191W
Se_chr11	C12902	mRNA	67917	69527	.	+	.	ID=C12902_G0030920.mRNA.1;Name=C12902_G0030920.mRNA.1;Parent=C12902_G0030920
Se_chr11	C12902	exon	67917	69527	.	+	.	ID=C12902_G0030920.mRNA.1.exon.1;Name=C12902_G0030920.mRNA.1.exon.1;Parent=C12902_G0030920.mRNA.1
Se_chr11	C12902	CDS	67917	69527	.	+	0	ID=C12902_G0030920.mRNA.1.CDS.1;Name=C12902_G0030920.mRNA.1.CDS.1;Parent=C12902_G0030920.mRNA.1
Se_chr11	C12902	gene	69830	70430	.	+	.	ID=C12902_G0030930;Name=YKL190W
Se_chr11	C12902	mRNA	69830	70430	.	+	.	ID=C12902_G0030930.mRNA.1;Name=C12902_G0030930.mRNA.1;Parent=C12902_G0030930
Se_chr11	C12902	exon	69830	69881	.	+	.	ID=C12902_G0030930.mRNA.1.exon.1;Name=C12902_G0030930.mRNA.1.exon.1;Parent=C12902_G0030930.mRNA.1
Se_chr11	C12902	exon	69955	70430	.	+	.	ID=C12902_G0030930.mRNA.1.exon.2;Name=C12902_G0030930.mRNA.1.exon.2;Parent=C12902_G0030930.mRNA.1
Se_chr11	C12902	CDS	69830	69881	.	+	0	ID=C12902_G0030930.mRNA.1.CDS.1;Name=C12902_G0030930.mRNA.1.CDS.1;Parent=C12902_G0030930.mRNA.1
Se_chr11	C12902	CDS	69955	70430	.	+	2	ID=C12902_G0030930.mRNA.1.CDS.2;Name=C12902_G0030930.mRNA.1.CDS.2;Parent=C12902_G0030930.mRNA.1
Se_chr11	C12902	TY4_soloLTR	70909	71016	.	-	.	ID=TY4_soloLTR:Se_chr11:70909-71016:-;Name=TY4_soloLTR:Se_chr11:70909-71016:-
Se_chr11	C12902	tRNA	71227	71310	.	+	.	ID=tRNA:Se_chr11:71227-71310:+;Name=tRNA:Se_chr11:71227-71310:+
Se_chr11	C12902	gene	71727	72917	.	+	.	ID=C12902_G0030940;Name=YKL189W
Se_chr11	C12902	mRNA	71727	72917	.	+	.	ID=C12902_G0030940.mRNA.1;Name=C12902_G0030940.mRNA.1;Parent=C12902_G0030940
Se_chr11	C12902	exon	71727	72917	.	+	.	ID=C12902_G0030940.mRNA.1.exon.1;Name=C12902_G0030940.mRNA.1.exon.1;Parent=C12902_G0030940.mRNA.1
Se_chr11	C12902	CDS	71727	72917	.	+	0	ID=C12902_G0030940.mRNA.1.CDS.1;Name=C12902_G0030940.mRNA.1.CDS.1;Parent=C12902_G0030940.mRNA.1
Se_chr11	C12902	gene	73230	75791	.	-	.	ID=C12902_G0030950;Name=YKL188C
Se_chr11	C12902	mRNA	73230	75791	.	-	.	ID=C12902_G0030950.mRNA.1;Name=C12902_G0030950.mRNA.1;Parent=C12902_G0030950
Se_chr11	C12902	exon	73230	75791	.	-	.	ID=C12902_G0030950.mRNA.1.exon.1;Name=C12902_G0030950.mRNA.1.exon.1;Parent=C12902_G0030950.mRNA.1
Se_chr11	C12902	CDS	73230	75791	.	-	0	ID=C12902_G0030950.mRNA.1.CDS.1;Name=C12902_G0030950.mRNA.1.CDS.1;Parent=C12902_G0030950.mRNA.1
Se_chr11	C12902	gene	76296	78554	.	-	.	ID=C12902_G0030960;Name=YKL187C
Se_chr11	C12902	mRNA	76296	78554	.	-	.	ID=C12902_G0030960.mRNA.1;Name=C12902_G0030960.mRNA.1;Parent=C12902_G0030960
Se_chr11	C12902	exon	76296	78554	.	-	.	ID=C12902_G0030960.mRNA.1.exon.1;Name=C12902_G0030960.mRNA.1.exon.1;Parent=C12902_G0030960.mRNA.1
Se_chr11	C12902	CDS	76296	78554	.	-	0	ID=C12902_G0030960.mRNA.1.CDS.1;Name=C12902_G0030960.mRNA.1.CDS.1;Parent=C12902_G0030960.mRNA.1
Se_chr11	C12902	gene	79692	80249	.	-	.	ID=C12902_G0030970;Name=YKL186C
Se_chr11	C12902	mRNA	79692	80249	.	-	.	ID=C12902_G0030970.mRNA.1;Name=C12902_G0030970.mRNA.1;Parent=C12902_G0030970
Se_chr11	C12902	exon	79692	80249	.	-	.	ID=C12902_G0030970.mRNA.1.exon.1;Name=C12902_G0030970.mRNA.1.exon.1;Parent=C12902_G0030970.mRNA.1
Se_chr11	C12902	CDS	79692	80249	.	-	0	ID=C12902_G0030970.mRNA.1.CDS.1;Name=C12902_G0030970.mRNA.1.CDS.1;Parent=C12902_G0030970.mRNA.1
Se_chr11	C12902	gene	81507	83309	.	+	.	ID=C12902_G0030980;Name=YKL185W
Se_chr11	C12902	mRNA	81507	83309	.	+	.	ID=C12902_G0030980.mRNA.1;Name=C12902_G0030980.mRNA.1;Parent=C12902_G0030980
Se_chr11	C12902	exon	81507	83309	.	+	.	ID=C12902_G0030980.mRNA.1.exon.1;Name=C12902_G0030980.mRNA.1.exon.1;Parent=C12902_G0030980.mRNA.1
Se_chr11	C12902	CDS	81507	83309	.	+	0	ID=C12902_G0030980.mRNA.1.CDS.1;Name=C12902_G0030980.mRNA.1.CDS.1;Parent=C12902_G0030980.mRNA.1
Se_chr11	C12902	gene	83908	85311	.	+	.	ID=C12902_G0030990;Name=YKL184W
Se_chr11	C12902	mRNA	83908	85311	.	+	.	ID=C12902_G0030990.mRNA.1;Name=C12902_G0030990.mRNA.1;Parent=C12902_G0030990
Se_chr11	C12902	exon	83908	85311	.	+	.	ID=C12902_G0030990.mRNA.1.exon.1;Name=C12902_G0030990.mRNA.1.exon.1;Parent=C12902_G0030990.mRNA.1
Se_chr11	C12902	CDS	83908	85311	.	+	0	ID=C12902_G0030990.mRNA.1.CDS.1;Name=C12902_G0030990.mRNA.1.CDS.1;Parent=C12902_G0030990.mRNA.1
Se_chr11	C12902	gene	85827	86756	.	+	.	ID=C12902_G0031000;Name=YKL183W
Se_chr11	C12902	mRNA	85827	86756	.	+	.	ID=C12902_G0031000.mRNA.1;Name=C12902_G0031000.mRNA.1;Parent=C12902_G0031000
Se_chr11	C12902	exon	85827	86756	.	+	.	ID=C12902_G0031000.mRNA.1.exon.1;Name=C12902_G0031000.mRNA.1.exon.1;Parent=C12902_G0031000.mRNA.1
Se_chr11	C12902	CDS	85827	86756	.	+	0	ID=C12902_G0031000.mRNA.1.CDS.1;Name=C12902_G0031000.mRNA.1.CDS.1;Parent=C12902_G0031000.mRNA.1
Se_chr11	C12902	gene	94435	95718	.	+	.	ID=C12902_G0031010;Name=YKL181W
Se_chr11	C12902	mRNA	94435	95718	.	+	.	ID=C12902_G0031010.mRNA.1;Name=C12902_G0031010.mRNA.1;Parent=C12902_G0031010
Se_chr11	C12902	exon	94435	95718	.	+	.	ID=C12902_G0031010.mRNA.1.exon.1;Name=C12902_G0031010.mRNA.1.exon.1;Parent=C12902_G0031010.mRNA.1
Se_chr11	C12902	CDS	94435	95718	.	+	0	ID=C12902_G0031010.mRNA.1.CDS.1;Name=C12902_G0031010.mRNA.1.CDS.1;Parent=C12902_G0031010.mRNA.1
Se_chr11	C12902	gene	96436	97332	.	+	.	ID=C12902_G0031020;Name=YKL180W
Se_chr11	C12902	mRNA	96436	97332	.	+	.	ID=C12902_G0031020.mRNA.1;Name=C12902_G0031020.mRNA.1;Parent=C12902_G0031020
Se_chr11	C12902	exon	96436	96744	.	+	.	ID=C12902_G0031020.mRNA.1.exon.1;Name=C12902_G0031020.mRNA.1.exon.1;Parent=C12902_G0031020.mRNA.1
Se_chr11	C12902	exon	97087	97332	.	+	.	ID=C12902_G0031020.mRNA.1.exon.2;Name=C12902_G0031020.mRNA.1.exon.2;Parent=C12902_G0031020.mRNA.1
Se_chr11	C12902	CDS	96436	96744	.	+	0	ID=C12902_G0031020.mRNA.1.CDS.1;Name=C12902_G0031020.mRNA.1.CDS.1;Parent=C12902_G0031020.mRNA.1
Se_chr11	C12902	CDS	97087	97332	.	+	0	ID=C12902_G0031020.mRNA.1.CDS.2;Name=C12902_G0031020.mRNA.1.CDS.2;Parent=C12902_G0031020.mRNA.1
Se_chr11	C12902	gene	97692	99737	.	-	.	ID=C12902_G0031030;Name=YKL179C
Se_chr11	C12902	mRNA	97692	99737	.	-	.	ID=C12902_G0031030.mRNA.1;Name=C12902_G0031030.mRNA.1;Parent=C12902_G0031030
Se_chr11	C12902	exon	97692	99737	.	-	.	ID=C12902_G0031030.mRNA.1.exon.1;Name=C12902_G0031030.mRNA.1.exon.1;Parent=C12902_G0031030.mRNA.1
Se_chr11	C12902	CDS	97692	99737	.	-	0	ID=C12902_G0031030.mRNA.1.CDS.1;Name=C12902_G0031030.mRNA.1.CDS.1;Parent=C12902_G0031030.mRNA.1
Se_chr11	C12902	gene	100446	101732	.	-	.	ID=C12902_G0031040;Name=YKL178C
Se_chr11	C12902	mRNA	100446	101732	.	-	.	ID=C12902_G0031040.mRNA.1;Name=C12902_G0031040.mRNA.1;Parent=C12902_G0031040
Se_chr11	C12902	exon	100446	101732	.	-	.	ID=C12902_G0031040.mRNA.1.exon.1;Name=C12902_G0031040.mRNA.1.exon.1;Parent=C12902_G0031040.mRNA.1
Se_chr11	C12902	CDS	100446	101732	.	-	0	ID=C12902_G0031040.mRNA.1.CDS.1;Name=C12902_G0031040.mRNA.1.CDS.1;Parent=C12902_G0031040.mRNA.1
Se_chr11	C12902	gene	102710	105202	.	-	.	ID=C12902_G0031050;Name=YKL176C
Se_chr11	C12902	mRNA	102710	105202	.	-	.	ID=C12902_G0031050.mRNA.1;Name=C12902_G0031050.mRNA.1;Parent=C12902_G0031050
Se_chr11	C12902	exon	102710	105202	.	-	.	ID=C12902_G0031050.mRNA.1.exon.1;Name=C12902_G0031050.mRNA.1.exon.1;Parent=C12902_G0031050.mRNA.1
Se_chr11	C12902	CDS	102710	105202	.	-	0	ID=C12902_G0031050.mRNA.1.CDS.1;Name=C12902_G0031050.mRNA.1.CDS.1;Parent=C12902_G0031050.mRNA.1
Se_chr11	C12902	gene	106011	107522	.	+	.	ID=C12902_G0031060;Name=YKL175W
Se_chr11	C12902	mRNA	106011	107522	.	+	.	ID=C12902_G0031060.mRNA.1;Name=C12902_G0031060.mRNA.1;Parent=C12902_G0031060
Se_chr11	C12902	exon	106011	107522	.	+	.	ID=C12902_G0031060.mRNA.1.exon.1;Name=C12902_G0031060.mRNA.1.exon.1;Parent=C12902_G0031060.mRNA.1
Se_chr11	C12902	CDS	106011	107522	.	+	0	ID=C12902_G0031060.mRNA.1.CDS.1;Name=C12902_G0031060.mRNA.1.CDS.1;Parent=C12902_G0031060.mRNA.1
Se_chr11	C12902	gene	107597	109456	.	-	.	ID=C12902_G0031070;Name=YKL174C
Se_chr11	C12902	mRNA	107597	109456	.	-	.	ID=C12902_G0031070.mRNA.1;Name=C12902_G0031070.mRNA.1;Parent=C12902_G0031070
Se_chr11	C12902	exon	107597	109456	.	-	.	ID=C12902_G0031070.mRNA.1.exon.1;Name=C12902_G0031070.mRNA.1.exon.1;Parent=C12902_G0031070.mRNA.1
Se_chr11	C12902	CDS	107597	109456	.	-	0	ID=C12902_G0031070.mRNA.1.CDS.1;Name=C12902_G0031070.mRNA.1.CDS.1;Parent=C12902_G0031070.mRNA.1
Se_chr11	C12902	gene	109752	112778	.	+	.	ID=C12902_G0031080;Name=YKL173W
Se_chr11	C12902	mRNA	109752	112778	.	+	.	ID=C12902_G0031080.mRNA.1;Name=C12902_G0031080.mRNA.1;Parent=C12902_G0031080
Se_chr11	C12902	exon	109752	112778	.	+	.	ID=C12902_G0031080.mRNA.1.exon.1;Name=C12902_G0031080.mRNA.1.exon.1;Parent=C12902_G0031080.mRNA.1
Se_chr11	C12902	CDS	109752	112778	.	+	0	ID=C12902_G0031080.mRNA.1.CDS.1;Name=C12902_G0031080.mRNA.1.CDS.1;Parent=C12902_G0031080.mRNA.1
Se_chr11	C12902	gene	113005	114252	.	+	.	ID=C12902_G0031090;Name=YKL172W
Se_chr11	C12902	mRNA	113005	114252	.	+	.	ID=C12902_G0031090.mRNA.1;Name=C12902_G0031090.mRNA.1;Parent=C12902_G0031090
Se_chr11	C12902	exon	113005	114252	.	+	.	ID=C12902_G0031090.mRNA.1.exon.1;Name=C12902_G0031090.mRNA.1.exon.1;Parent=C12902_G0031090.mRNA.1
Se_chr11	C12902	CDS	113005	114252	.	+	0	ID=C12902_G0031090.mRNA.1.CDS.1;Name=C12902_G0031090.mRNA.1.CDS.1;Parent=C12902_G0031090.mRNA.1
Se_chr11	C12902	gene	114674	117475	.	+	.	ID=C12902_G0031100;Name=YKL171W
Se_chr11	C12902	mRNA	114674	117475	.	+	.	ID=C12902_G0031100.mRNA.1;Name=C12902_G0031100.mRNA.1;Parent=C12902_G0031100
Se_chr11	C12902	exon	114674	117475	.	+	.	ID=C12902_G0031100.mRNA.1.exon.1;Name=C12902_G0031100.mRNA.1.exon.1;Parent=C12902_G0031100.mRNA.1
Se_chr11	C12902	CDS	114674	117475	.	+	0	ID=C12902_G0031100.mRNA.1.CDS.1;Name=C12902_G0031100.mRNA.1.CDS.1;Parent=C12902_G0031100.mRNA.1
Se_chr11	C12902	gene	117845	118261	.	+	.	ID=C12902_G0031110;Name=YKL170W
Se_chr11	C12902	mRNA	117845	118261	.	+	.	ID=C12902_G0031110.mRNA.1;Name=C12902_G0031110.mRNA.1;Parent=C12902_G0031110
Se_chr11	C12902	exon	117845	118261	.	+	.	ID=C12902_G0031110.mRNA.1.exon.1;Name=C12902_G0031110.mRNA.1.exon.1;Parent=C12902_G0031110.mRNA.1
Se_chr11	C12902	CDS	117845	118261	.	+	0	ID=C12902_G0031110.mRNA.1.CDS.1;Name=C12902_G0031110.mRNA.1.CDS.1;Parent=C12902_G0031110.mRNA.1
Se_chr11	C12902	gene	119516	120725	.	-	.	ID=C12902_G0031120;Name=YKL168C
Se_chr11	C12902	mRNA	119516	120725	.	-	.	ID=C12902_G0031120.mRNA.1;Name=C12902_G0031120.mRNA.1;Parent=C12902_G0031120
Se_chr11	C12902	exon	119516	120725	.	-	.	ID=C12902_G0031120.mRNA.1.exon.1;Name=C12902_G0031120.mRNA.1.exon.1;Parent=C12902_G0031120.mRNA.1
Se_chr11	C12902	CDS	119516	120725	.	-	0	ID=C12902_G0031120.mRNA.1.CDS.1;Name=C12902_G0031120.mRNA.1.CDS.1;Parent=C12902_G0031120.mRNA.1
Se_chr11	C12902	gene	121003	121410	.	-	.	ID=C12902_G0031130;Name=YKL167C
Se_chr11	C12902	mRNA	121003	121410	.	-	.	ID=C12902_G0031130.mRNA.1;Name=C12902_G0031130.mRNA.1;Parent=C12902_G0031130
Se_chr11	C12902	exon	121003	121410	.	-	.	ID=C12902_G0031130.mRNA.1.exon.1;Name=C12902_G0031130.mRNA.1.exon.1;Parent=C12902_G0031130.mRNA.1
Se_chr11	C12902	CDS	121003	121410	.	-	0	ID=C12902_G0031130.mRNA.1.CDS.1;Name=C12902_G0031130.mRNA.1.CDS.1;Parent=C12902_G0031130.mRNA.1
Se_chr11	C12902	gene	125422	128181	.	-	.	ID=C12902_G0031140;Name=YKL165C
Se_chr11	C12902	mRNA	125422	128181	.	-	.	ID=C12902_G0031140.mRNA.1;Name=C12902_G0031140.mRNA.1;Parent=C12902_G0031140
Se_chr11	C12902	exon	125422	128181	.	-	.	ID=C12902_G0031140.mRNA.1.exon.1;Name=C12902_G0031140.mRNA.1.exon.1;Parent=C12902_G0031140.mRNA.1
Se_chr11	C12902	CDS	125422	128181	.	-	0	ID=C12902_G0031140.mRNA.1.CDS.1;Name=C12902_G0031140.mRNA.1.CDS.1;Parent=C12902_G0031140.mRNA.1
Se_chr11	C12902	tRNA	128489	128560	.	-	.	ID=tRNA:Se_chr11:128489-128560:-;Name=tRNA:Se_chr11:128489-128560:-
Se_chr11	C12902	TY3_soloLTR	128634	128748	.	-	.	ID=TY3_soloLTR:Se_chr11:128634-128748:-;Name=TY3_soloLTR:Se_chr11:128634-128748:-
Se_chr11	C12902	gene	129182	130210	.	-	.	ID=C12902_G0031150;Name=YKL164C
Se_chr11	C12902	mRNA	129182	130210	.	-	.	ID=C12902_G0031150.mRNA.1;Name=C12902_G0031150.mRNA.1;Parent=C12902_G0031150
Se_chr11	C12902	exon	129182	130210	.	-	.	ID=C12902_G0031150.mRNA.1.exon.1;Name=C12902_G0031150.mRNA.1.exon.1;Parent=C12902_G0031150.mRNA.1
Se_chr11	C12902	CDS	129182	130210	.	-	0	ID=C12902_G0031150.mRNA.1.CDS.1;Name=C12902_G0031150.mRNA.1.CDS.1;Parent=C12902_G0031150.mRNA.1
Se_chr11	C12902	gene	131808	132989	.	+	.	ID=C12902_G0031160;Name=YKL163W
Se_chr11	C12902	mRNA	131808	132989	.	+	.	ID=C12902_G0031160.mRNA.1;Name=C12902_G0031160.mRNA.1;Parent=C12902_G0031160
Se_chr11	C12902	exon	131808	132989	.	+	.	ID=C12902_G0031160.mRNA.1.exon.1;Name=C12902_G0031160.mRNA.1.exon.1;Parent=C12902_G0031160.mRNA.1
Se_chr11	C12902	CDS	131808	132989	.	+	0	ID=C12902_G0031160.mRNA.1.CDS.1;Name=C12902_G0031160.mRNA.1.CDS.1;Parent=C12902_G0031160.mRNA.1
Se_chr11	C12902	gene	133491	134252	.	-	.	ID=C12902_G0031170;Name=C12902_G0031170
Se_chr11	C12902	mRNA	133491	134252	.	-	.	ID=C12902_G0031170.mRNA.1;Name=C12902_G0031170.mRNA.1;Parent=C12902_G0031170
Se_chr11	C12902	exon	133491	134252	.	-	.	ID=C12902_G0031170.mRNA.1.exon.1;Name=C12902_G0031170.mRNA.1.exon.1;Parent=C12902_G0031170.mRNA.1
Se_chr11	C12902	CDS	133491	134252	.	-	0	ID=C12902_G0031170.mRNA.1.CDS.1;Name=C12902_G0031170.mRNA.1.CDS.1;Parent=C12902_G0031170.mRNA.1
Se_chr11	C12902	gene	135204	136247	.	-	.	ID=C12902_G0031180;Name=YKL162C
Se_chr11	C12902	mRNA	135204	136247	.	-	.	ID=C12902_G0031180.mRNA.1;Name=C12902_G0031180.mRNA.1;Parent=C12902_G0031180
Se_chr11	C12902	exon	135204	136247	.	-	.	ID=C12902_G0031180.mRNA.1.exon.1;Name=C12902_G0031180.mRNA.1.exon.1;Parent=C12902_G0031180.mRNA.1
Se_chr11	C12902	CDS	135204	136247	.	-	0	ID=C12902_G0031180.mRNA.1.CDS.1;Name=C12902_G0031180.mRNA.1.CDS.1;Parent=C12902_G0031180.mRNA.1
Se_chr11	C12902	gene	136736	138250	.	-	.	ID=C12902_G0031190;Name=C12902_G0031190
Se_chr11	C12902	mRNA	136736	138250	.	-	.	ID=C12902_G0031190.mRNA.1;Name=C12902_G0031190.mRNA.1;Parent=C12902_G0031190
Se_chr11	C12902	exon	136736	137387	.	-	.	ID=C12902_G0031190.mRNA.1.exon.2;Name=C12902_G0031190.mRNA.1.exon.2;Parent=C12902_G0031190.mRNA.1
Se_chr11	C12902	exon	137934	138250	.	-	.	ID=C12902_G0031190.mRNA.1.exon.1;Name=C12902_G0031190.mRNA.1.exon.1;Parent=C12902_G0031190.mRNA.1
Se_chr11	C12902	CDS	136736	137387	.	-	1	ID=C12902_G0031190.mRNA.1.CDS.2;Name=C12902_G0031190.mRNA.1.CDS.2;Parent=C12902_G0031190.mRNA.1
Se_chr11	C12902	CDS	137934	138250	.	-	0	ID=C12902_G0031190.mRNA.1.CDS.1;Name=C12902_G0031190.mRNA.1.CDS.1;Parent=C12902_G0031190.mRNA.1
Se_chr11	C12902	gene	141182	141622	.	+	.	ID=C12902_G0031200;Name=YKL160W
Se_chr11	C12902	mRNA	141182	141622	.	+	.	ID=C12902_G0031200.mRNA.1;Name=C12902_G0031200.mRNA.1;Parent=C12902_G0031200
Se_chr11	C12902	exon	141182	141622	.	+	.	ID=C12902_G0031200.mRNA.1.exon.1;Name=C12902_G0031200.mRNA.1.exon.1;Parent=C12902_G0031200.mRNA.1
Se_chr11	C12902	CDS	141182	141622	.	+	0	ID=C12902_G0031200.mRNA.1.CDS.1;Name=C12902_G0031200.mRNA.1.CDS.1;Parent=C12902_G0031200.mRNA.1
Se_chr11	C12902	gene	141706	142443	.	-	.	ID=C12902_G0031210;Name=YKL159C
Se_chr11	C12902	mRNA	141706	142443	.	-	.	ID=C12902_G0031210.mRNA.1;Name=C12902_G0031210.mRNA.1;Parent=C12902_G0031210
Se_chr11	C12902	exon	141706	142443	.	-	.	ID=C12902_G0031210.mRNA.1.exon.1;Name=C12902_G0031210.mRNA.1.exon.1;Parent=C12902_G0031210.mRNA.1
Se_chr11	C12902	CDS	141706	142443	.	-	0	ID=C12902_G0031210.mRNA.1.CDS.1;Name=C12902_G0031210.mRNA.1.CDS.1;Parent=C12902_G0031210.mRNA.1
Se_chr11	C12902	gene	142882	146127	.	+	.	ID=C12902_G0031220;Name=YKL157W
Se_chr11	C12902	mRNA	142882	146127	.	+	.	ID=C12902_G0031220.mRNA.1;Name=C12902_G0031220.mRNA.1;Parent=C12902_G0031220
Se_chr11	C12902	exon	142882	143162	.	+	.	ID=C12902_G0031220.mRNA.1.exon.1;Name=C12902_G0031220.mRNA.1.exon.1;Parent=C12902_G0031220.mRNA.1
Se_chr11	C12902	exon	143354	143378	.	+	.	ID=C12902_G0031220.mRNA.1.exon.2;Name=C12902_G0031220.mRNA.1.exon.2;Parent=C12902_G0031220.mRNA.1
Se_chr11	C12902	exon	143524	146127	.	+	.	ID=C12902_G0031220.mRNA.1.exon.3;Name=C12902_G0031220.mRNA.1.exon.3;Parent=C12902_G0031220.mRNA.1
Se_chr11	C12902	CDS	142882	143162	.	+	0	ID=C12902_G0031220.mRNA.1.CDS.1;Name=C12902_G0031220.mRNA.1.CDS.1;Parent=C12902_G0031220.mRNA.1
Se_chr11	C12902	CDS	143354	143378	.	+	1	ID=C12902_G0031220.mRNA.1.CDS.2;Name=C12902_G0031220.mRNA.1.CDS.2;Parent=C12902_G0031220.mRNA.1
Se_chr11	C12902	CDS	143524	146127	.	+	0	ID=C12902_G0031220.mRNA.1.CDS.3;Name=C12902_G0031220.mRNA.1.CDS.3;Parent=C12902_G0031220.mRNA.1
Se_chr11	C12902	gene	146538	147201	.	+	.	ID=C12902_G0031230;Name=YKL156W
Se_chr11	C12902	mRNA	146538	147201	.	+	.	ID=C12902_G0031230.mRNA.1;Name=C12902_G0031230.mRNA.1;Parent=C12902_G0031230
Se_chr11	C12902	exon	146538	146540	.	+	.	ID=C12902_G0031230.mRNA.1.exon.1;Name=C12902_G0031230.mRNA.1.exon.1;Parent=C12902_G0031230.mRNA.1
Se_chr11	C12902	exon	146956	147201	.	+	.	ID=C12902_G0031230.mRNA.1.exon.2;Name=C12902_G0031230.mRNA.1.exon.2;Parent=C12902_G0031230.mRNA.1
Se_chr11	C12902	CDS	146538	146540	.	+	0	ID=C12902_G0031230.mRNA.1.CDS.1;Name=C12902_G0031230.mRNA.1.CDS.1;Parent=C12902_G0031230.mRNA.1
Se_chr11	C12902	CDS	146956	147201	.	+	0	ID=C12902_G0031230.mRNA.1.CDS.2;Name=C12902_G0031230.mRNA.1.CDS.2;Parent=C12902_G0031230.mRNA.1
Se_chr11	C12902	gene	147440	149329	.	-	.	ID=C12902_G0031240;Name=YKL155C
Se_chr11	C12902	mRNA	147440	149329	.	-	.	ID=C12902_G0031240.mRNA.1;Name=C12902_G0031240.mRNA.1;Parent=C12902_G0031240
Se_chr11	C12902	exon	147440	149329	.	-	.	ID=C12902_G0031240.mRNA.1.exon.1;Name=C12902_G0031240.mRNA.1.exon.1;Parent=C12902_G0031240.mRNA.1
Se_chr11	C12902	CDS	147440	149329	.	-	0	ID=C12902_G0031240.mRNA.1.CDS.1;Name=C12902_G0031240.mRNA.1.CDS.1;Parent=C12902_G0031240.mRNA.1
Se_chr11	C12902	gene	149584	150321	.	+	.	ID=C12902_G0031250;Name=YKL154W
Se_chr11	C12902	mRNA	149584	150321	.	+	.	ID=C12902_G0031250.mRNA.1;Name=C12902_G0031250.mRNA.1;Parent=C12902_G0031250
Se_chr11	C12902	exon	149584	150321	.	+	.	ID=C12902_G0031250.mRNA.1.exon.1;Name=C12902_G0031250.mRNA.1.exon.1;Parent=C12902_G0031250.mRNA.1
Se_chr11	C12902	CDS	149584	150321	.	+	0	ID=C12902_G0031250.mRNA.1.CDS.1;Name=C12902_G0031250.mRNA.1.CDS.1;Parent=C12902_G0031250.mRNA.1
Se_chr11	C12902	tRNA	150469	150540	.	-	.	ID=tRNA:Se_chr11:150469-150540:-;Name=tRNA:Se_chr11:150469-150540:-
Se_chr11	C12902	gene	151313	152056	.	-	.	ID=C12902_G0031260;Name=YKL152C
Se_chr11	C12902	mRNA	151313	152056	.	-	.	ID=C12902_G0031260.mRNA.1;Name=C12902_G0031260.mRNA.1;Parent=C12902_G0031260
Se_chr11	C12902	exon	151313	152056	.	-	.	ID=C12902_G0031260.mRNA.1.exon.1;Name=C12902_G0031260.mRNA.1.exon.1;Parent=C12902_G0031260.mRNA.1
Se_chr11	C12902	CDS	151313	152056	.	-	0	ID=C12902_G0031260.mRNA.1.CDS.1;Name=C12902_G0031260.mRNA.1.CDS.1;Parent=C12902_G0031260.mRNA.1
Se_chr11	C12902	gene	152560	153573	.	-	.	ID=C12902_G0031270;Name=YKL151C
Se_chr11	C12902	mRNA	152560	153573	.	-	.	ID=C12902_G0031270.mRNA.1;Name=C12902_G0031270.mRNA.1;Parent=C12902_G0031270
Se_chr11	C12902	exon	152560	153573	.	-	.	ID=C12902_G0031270.mRNA.1.exon.1;Name=C12902_G0031270.mRNA.1.exon.1;Parent=C12902_G0031270.mRNA.1
Se_chr11	C12902	CDS	152560	153573	.	-	0	ID=C12902_G0031270.mRNA.1.CDS.1;Name=C12902_G0031270.mRNA.1.CDS.1;Parent=C12902_G0031270.mRNA.1
Se_chr11	C12902	gene	154183	155091	.	+	.	ID=C12902_G0031280;Name=YKL150W
Se_chr11	C12902	mRNA	154183	155091	.	+	.	ID=C12902_G0031280.mRNA.1;Name=C12902_G0031280.mRNA.1;Parent=C12902_G0031280
Se_chr11	C12902	exon	154183	155091	.	+	.	ID=C12902_G0031280.mRNA.1.exon.1;Name=C12902_G0031280.mRNA.1.exon.1;Parent=C12902_G0031280.mRNA.1
Se_chr11	C12902	CDS	154183	155091	.	+	0	ID=C12902_G0031280.mRNA.1.CDS.1;Name=C12902_G0031280.mRNA.1.CDS.1;Parent=C12902_G0031280.mRNA.1
Se_chr11	C12902	gene	155279	156499	.	-	.	ID=C12902_G0031290;Name=YKL149C
Se_chr11	C12902	mRNA	155279	156499	.	-	.	ID=C12902_G0031290.mRNA.1;Name=C12902_G0031290.mRNA.1;Parent=C12902_G0031290
Se_chr11	C12902	exon	155279	156499	.	-	.	ID=C12902_G0031290.mRNA.1.exon.1;Name=C12902_G0031290.mRNA.1.exon.1;Parent=C12902_G0031290.mRNA.1
Se_chr11	C12902	CDS	155279	156499	.	-	0	ID=C12902_G0031290.mRNA.1.CDS.1;Name=C12902_G0031290.mRNA.1.CDS.1;Parent=C12902_G0031290.mRNA.1
Se_chr11	C12902	gene	159372	161513	.	+	.	ID=C12902_G0031300;Name=YKL146W
Se_chr11	C12902	mRNA	159372	161513	.	+	.	ID=C12902_G0031300.mRNA.1;Name=C12902_G0031300.mRNA.1;Parent=C12902_G0031300
Se_chr11	C12902	exon	159372	161513	.	+	.	ID=C12902_G0031300.mRNA.1.exon.1;Name=C12902_G0031300.mRNA.1.exon.1;Parent=C12902_G0031300.mRNA.1
Se_chr11	C12902	CDS	159372	161513	.	+	0	ID=C12902_G0031300.mRNA.1.CDS.1;Name=C12902_G0031300.mRNA.1.CDS.1;Parent=C12902_G0031300.mRNA.1
Se_chr11	C12902	gene	161849	163264	.	+	.	ID=C12902_G0031310;Name=YKL145W
Se_chr11	C12902	mRNA	161849	163264	.	+	.	ID=C12902_G0031310.mRNA.1;Name=C12902_G0031310.mRNA.1;Parent=C12902_G0031310
Se_chr11	C12902	exon	161849	163264	.	+	.	ID=C12902_G0031310.mRNA.1.exon.1;Name=C12902_G0031310.mRNA.1.exon.1;Parent=C12902_G0031310.mRNA.1
Se_chr11	C12902	CDS	161849	163264	.	+	0	ID=C12902_G0031310.mRNA.1.CDS.1;Name=C12902_G0031310.mRNA.1.CDS.1;Parent=C12902_G0031310.mRNA.1
Se_chr11	C12902	gene	163470	164108	.	-	.	ID=C12902_G0031320;Name=YKL144C
Se_chr11	C12902	mRNA	163470	164108	.	-	.	ID=C12902_G0031320.mRNA.1;Name=C12902_G0031320.mRNA.1;Parent=C12902_G0031320
Se_chr11	C12902	exon	163470	164108	.	-	.	ID=C12902_G0031320.mRNA.1.exon.1;Name=C12902_G0031320.mRNA.1.exon.1;Parent=C12902_G0031320.mRNA.1
Se_chr11	C12902	CDS	163470	164108	.	-	0	ID=C12902_G0031320.mRNA.1.CDS.1;Name=C12902_G0031320.mRNA.1.CDS.1;Parent=C12902_G0031320.mRNA.1
Se_chr11	C12902	gene	164418	165815	.	+	.	ID=C12902_G0031330;Name=YKL143W
Se_chr11	C12902	mRNA	164418	165815	.	+	.	ID=C12902_G0031330.mRNA.1;Name=C12902_G0031330.mRNA.1;Parent=C12902_G0031330
Se_chr11	C12902	exon	164418	165815	.	+	.	ID=C12902_G0031330.mRNA.1.exon.1;Name=C12902_G0031330.mRNA.1.exon.1;Parent=C12902_G0031330.mRNA.1
Se_chr11	C12902	CDS	164418	165815	.	+	0	ID=C12902_G0031330.mRNA.1.CDS.1;Name=C12902_G0031330.mRNA.1.CDS.1;Parent=C12902_G0031330.mRNA.1
Se_chr11	C12902	gene	166168	166827	.	+	.	ID=C12902_G0031340;Name=YKL142W
Se_chr11	C12902	mRNA	166168	166827	.	+	.	ID=C12902_G0031340.mRNA.1;Name=C12902_G0031340.mRNA.1;Parent=C12902_G0031340
Se_chr11	C12902	exon	166168	166827	.	+	.	ID=C12902_G0031340.mRNA.1.exon.1;Name=C12902_G0031340.mRNA.1.exon.1;Parent=C12902_G0031340.mRNA.1
Se_chr11	C12902	CDS	166168	166827	.	+	0	ID=C12902_G0031340.mRNA.1.CDS.1;Name=C12902_G0031340.mRNA.1.CDS.1;Parent=C12902_G0031340.mRNA.1
Se_chr11	C12902	gene	167306	167902	.	+	.	ID=C12902_G0031350;Name=YKL141W
Se_chr11	C12902	mRNA	167306	167902	.	+	.	ID=C12902_G0031350.mRNA.1;Name=C12902_G0031350.mRNA.1;Parent=C12902_G0031350
Se_chr11	C12902	exon	167306	167902	.	+	.	ID=C12902_G0031350.mRNA.1.exon.1;Name=C12902_G0031350.mRNA.1.exon.1;Parent=C12902_G0031350.mRNA.1
Se_chr11	C12902	CDS	167306	167902	.	+	0	ID=C12902_G0031350.mRNA.1.CDS.1;Name=C12902_G0031350.mRNA.1.CDS.1;Parent=C12902_G0031350.mRNA.1
Se_chr11	C12902	gene	168434	170083	.	+	.	ID=C12902_G0031360;Name=YKL140W
Se_chr11	C12902	mRNA	168434	170083	.	+	.	ID=C12902_G0031360.mRNA.1;Name=C12902_G0031360.mRNA.1;Parent=C12902_G0031360
Se_chr11	C12902	exon	168434	170083	.	+	.	ID=C12902_G0031360.mRNA.1.exon.1;Name=C12902_G0031360.mRNA.1.exon.1;Parent=C12902_G0031360.mRNA.1
Se_chr11	C12902	CDS	168434	170083	.	+	0	ID=C12902_G0031360.mRNA.1.CDS.1;Name=C12902_G0031360.mRNA.1.CDS.1;Parent=C12902_G0031360.mRNA.1
Se_chr11	C12902	gene	170612	170996	.	+	.	ID=C12902_G0031370;Name=C12902_G0031370
Se_chr11	C12902	mRNA	170612	170996	.	+	.	ID=C12902_G0031370.mRNA.1;Name=C12902_G0031370.mRNA.1;Parent=C12902_G0031370
Se_chr11	C12902	exon	170612	170910	.	+	.	ID=C12902_G0031370.mRNA.1.exon.1;Name=C12902_G0031370.mRNA.1.exon.1;Parent=C12902_G0031370.mRNA.1
Se_chr11	C12902	exon	170981	170996	.	+	.	ID=C12902_G0031370.mRNA.1.exon.2;Name=C12902_G0031370.mRNA.1.exon.2;Parent=C12902_G0031370.mRNA.1
Se_chr11	C12902	CDS	170612	170910	.	+	0	ID=C12902_G0031370.mRNA.1.CDS.1;Name=C12902_G0031370.mRNA.1.CDS.1;Parent=C12902_G0031370.mRNA.1
Se_chr11	C12902	CDS	170981	170996	.	+	1	ID=C12902_G0031370.mRNA.1.CDS.2;Name=C12902_G0031370.mRNA.1.CDS.2;Parent=C12902_G0031370.mRNA.1
Se_chr11	C12902	gene	171824	172201	.	+	.	ID=C12902_G0031380;Name=C12902_G0031380
Se_chr11	C12902	mRNA	171824	172201	.	+	.	ID=C12902_G0031380.mRNA.1;Name=C12902_G0031380.mRNA.1;Parent=C12902_G0031380
Se_chr11	C12902	exon	171824	172201	.	+	.	ID=C12902_G0031380.mRNA.1.exon.1;Name=C12902_G0031380.mRNA.1.exon.1;Parent=C12902_G0031380.mRNA.1
Se_chr11	C12902	CDS	171824	172201	.	+	0	ID=C12902_G0031380.mRNA.1.CDS.1;Name=C12902_G0031380.mRNA.1.CDS.1;Parent=C12902_G0031380.mRNA.1
Se_chr11	C12902	gene	172460	172669	.	-	.	ID=C12902_G0031390;Name=YKL138C-A
Se_chr11	C12902	mRNA	172460	172669	.	-	.	ID=C12902_G0031390.mRNA.1;Name=C12902_G0031390.mRNA.1;Parent=C12902_G0031390
Se_chr11	C12902	exon	172460	172669	.	-	.	ID=C12902_G0031390.mRNA.1.exon.1;Name=C12902_G0031390.mRNA.1.exon.1;Parent=C12902_G0031390.mRNA.1
Se_chr11	C12902	CDS	172460	172669	.	-	0	ID=C12902_G0031390.mRNA.1.CDS.1;Name=C12902_G0031390.mRNA.1.CDS.1;Parent=C12902_G0031390.mRNA.1
Se_chr11	C12902	gene	172944	173339	.	-	.	ID=C12902_G0031400;Name=YKL138C
Se_chr11	C12902	mRNA	172944	173339	.	-	.	ID=C12902_G0031400.mRNA.1;Name=C12902_G0031400.mRNA.1;Parent=C12902_G0031400
Se_chr11	C12902	exon	172944	173339	.	-	.	ID=C12902_G0031400.mRNA.1.exon.1;Name=C12902_G0031400.mRNA.1.exon.1;Parent=C12902_G0031400.mRNA.1
Se_chr11	C12902	CDS	172944	173339	.	-	0	ID=C12902_G0031400.mRNA.1.CDS.1;Name=C12902_G0031400.mRNA.1.CDS.1;Parent=C12902_G0031400.mRNA.1
Se_chr11	C12902	gene	173630	173965	.	+	.	ID=C12902_G0031410;Name=YKL137W
Se_chr11	C12902	mRNA	173630	173965	.	+	.	ID=C12902_G0031410.mRNA.1;Name=C12902_G0031410.mRNA.1;Parent=C12902_G0031410
Se_chr11	C12902	exon	173630	173965	.	+	.	ID=C12902_G0031410.mRNA.1.exon.1;Name=C12902_G0031410.mRNA.1.exon.1;Parent=C12902_G0031410.mRNA.1
Se_chr11	C12902	CDS	173630	173965	.	+	0	ID=C12902_G0031410.mRNA.1.CDS.1;Name=C12902_G0031410.mRNA.1.CDS.1;Parent=C12902_G0031410.mRNA.1
Se_chr11	C12902	gene	174144	176306	.	-	.	ID=C12902_G0031420;Name=YKL135C
Se_chr11	C12902	mRNA	174144	176306	.	-	.	ID=C12902_G0031420.mRNA.1;Name=C12902_G0031420.mRNA.1;Parent=C12902_G0031420
Se_chr11	C12902	exon	174144	176306	.	-	.	ID=C12902_G0031420.mRNA.1.exon.1;Name=C12902_G0031420.mRNA.1.exon.1;Parent=C12902_G0031420.mRNA.1
Se_chr11	C12902	CDS	174144	176306	.	-	0	ID=C12902_G0031420.mRNA.1.CDS.1;Name=C12902_G0031420.mRNA.1.CDS.1;Parent=C12902_G0031420.mRNA.1
Se_chr11	C12902	gene	176820	179138	.	-	.	ID=C12902_G0031430;Name=YKL134C
Se_chr11	C12902	mRNA	176820	179138	.	-	.	ID=C12902_G0031430.mRNA.1;Name=C12902_G0031430.mRNA.1;Parent=C12902_G0031430
Se_chr11	C12902	exon	176820	179138	.	-	.	ID=C12902_G0031430.mRNA.1.exon.1;Name=C12902_G0031430.mRNA.1.exon.1;Parent=C12902_G0031430.mRNA.1
Se_chr11	C12902	CDS	176820	179138	.	-	0	ID=C12902_G0031430.mRNA.1.CDS.1;Name=C12902_G0031430.mRNA.1.CDS.1;Parent=C12902_G0031430.mRNA.1
Se_chr11	C12902	gene	179396	180787	.	-	.	ID=C12902_G0031440;Name=YKL133C
Se_chr11	C12902	mRNA	179396	180787	.	-	.	ID=C12902_G0031440.mRNA.1;Name=C12902_G0031440.mRNA.1;Parent=C12902_G0031440
Se_chr11	C12902	exon	179396	180787	.	-	.	ID=C12902_G0031440.mRNA.1.exon.1;Name=C12902_G0031440.mRNA.1.exon.1;Parent=C12902_G0031440.mRNA.1
Se_chr11	C12902	CDS	179396	180787	.	-	0	ID=C12902_G0031440.mRNA.1.CDS.1;Name=C12902_G0031440.mRNA.1.CDS.1;Parent=C12902_G0031440.mRNA.1
Se_chr11	C12902	gene	181266	182573	.	-	.	ID=C12902_G0031450;Name=YKL132C
Se_chr11	C12902	mRNA	181266	182573	.	-	.	ID=C12902_G0031450.mRNA.1;Name=C12902_G0031450.mRNA.1;Parent=C12902_G0031450
Se_chr11	C12902	exon	181266	182573	.	-	.	ID=C12902_G0031450.mRNA.1.exon.1;Name=C12902_G0031450.mRNA.1.exon.1;Parent=C12902_G0031450.mRNA.1
Se_chr11	C12902	CDS	181266	182573	.	-	0	ID=C12902_G0031450.mRNA.1.CDS.1;Name=C12902_G0031450.mRNA.1.CDS.1;Parent=C12902_G0031450.mRNA.1
Se_chr11	C12902	gene	183017	183757	.	-	.	ID=C12902_G0031460;Name=YKL130C
Se_chr11	C12902	mRNA	183017	183757	.	-	.	ID=C12902_G0031460.mRNA.1;Name=C12902_G0031460.mRNA.1;Parent=C12902_G0031460
Se_chr11	C12902	exon	183017	183757	.	-	.	ID=C12902_G0031460.mRNA.1.exon.1;Name=C12902_G0031460.mRNA.1.exon.1;Parent=C12902_G0031460.mRNA.1
Se_chr11	C12902	CDS	183017	183757	.	-	0	ID=C12902_G0031460.mRNA.1.CDS.1;Name=C12902_G0031460.mRNA.1.CDS.1;Parent=C12902_G0031460.mRNA.1
Se_chr11	C12902	gene	184061	187849	.	-	.	ID=C12902_G0031470;Name=YKL129C
Se_chr11	C12902	mRNA	184061	187849	.	-	.	ID=C12902_G0031470.mRNA.1;Name=C12902_G0031470.mRNA.1;Parent=C12902_G0031470
Se_chr11	C12902	exon	184061	187849	.	-	.	ID=C12902_G0031470.mRNA.1.exon.1;Name=C12902_G0031470.mRNA.1.exon.1;Parent=C12902_G0031470.mRNA.1
Se_chr11	C12902	CDS	184061	187849	.	-	0	ID=C12902_G0031470.mRNA.1.CDS.1;Name=C12902_G0031470.mRNA.1.CDS.1;Parent=C12902_G0031470.mRNA.1
Se_chr11	C12902	gene	189161	190048	.	-	.	ID=C12902_G0031480;Name=YKL128C
Se_chr11	C12902	mRNA	189161	190048	.	-	.	ID=C12902_G0031480.mRNA.1;Name=C12902_G0031480.mRNA.1;Parent=C12902_G0031480
Se_chr11	C12902	exon	189161	190048	.	-	.	ID=C12902_G0031480.mRNA.1.exon.1;Name=C12902_G0031480.mRNA.1.exon.1;Parent=C12902_G0031480.mRNA.1
Se_chr11	C12902	CDS	189161	190048	.	-	0	ID=C12902_G0031480.mRNA.1.CDS.1;Name=C12902_G0031480.mRNA.1.CDS.1;Parent=C12902_G0031480.mRNA.1
Se_chr11	C12902	TY1/TY2_soloLTR	190549	190821	.	-	.	ID=TY1/TY2_soloLTR:Se_chr11:190549-190821:-;Name=TY1/TY2_soloLTR:Se_chr11:190549-190821:-
Se_chr11	C12902	TY3_soloLTR	190899	191004	.	+	.	ID=TY3_soloLTR:Se_chr11:190899-191004:+;Name=TY3_soloLTR:Se_chr11:190899-191004:+
Se_chr11	C12902	tRNA	191109	191181	.	+	.	ID=tRNA:Se_chr11:191109-191181:+;Name=tRNA:Se_chr11:191109-191181:+
Se_chr11	C12902	gene	191818	193530	.	+	.	ID=C12902_G0031490;Name=YKL127W
Se_chr11	C12902	mRNA	191818	193530	.	+	.	ID=C12902_G0031490.mRNA.1;Name=C12902_G0031490.mRNA.1;Parent=C12902_G0031490
Se_chr11	C12902	exon	191818	193530	.	+	.	ID=C12902_G0031490.mRNA.1.exon.1;Name=C12902_G0031490.mRNA.1.exon.1;Parent=C12902_G0031490.mRNA.1
Se_chr11	C12902	CDS	191818	193530	.	+	0	ID=C12902_G0031490.mRNA.1.CDS.1;Name=C12902_G0031490.mRNA.1.CDS.1;Parent=C12902_G0031490.mRNA.1
Se_chr11	C12902	gene	198873	200600	.	+	.	ID=C12902_G0031500;Name=YKL124W
Se_chr11	C12902	mRNA	198873	200600	.	+	.	ID=C12902_G0031500.mRNA.1;Name=C12902_G0031500.mRNA.1;Parent=C12902_G0031500
Se_chr11	C12902	exon	198873	200600	.	+	.	ID=C12902_G0031500.mRNA.1.exon.1;Name=C12902_G0031500.mRNA.1.exon.1;Parent=C12902_G0031500.mRNA.1
Se_chr11	C12902	CDS	198873	200600	.	+	0	ID=C12902_G0031500.mRNA.1.CDS.1;Name=C12902_G0031500.mRNA.1.CDS.1;Parent=C12902_G0031500.mRNA.1
Se_chr11	C12902	gene	200781	201290	.	-	.	ID=C12902_G0031510;Name=YKL122C
Se_chr11	C12902	mRNA	200781	201290	.	-	.	ID=C12902_G0031510.mRNA.1;Name=C12902_G0031510.mRNA.1;Parent=C12902_G0031510
Se_chr11	C12902	exon	200781	201290	.	-	.	ID=C12902_G0031510.mRNA.1.exon.1;Name=C12902_G0031510.mRNA.1.exon.1;Parent=C12902_G0031510.mRNA.1
Se_chr11	C12902	CDS	200781	201290	.	-	0	ID=C12902_G0031510.mRNA.1.CDS.1;Name=C12902_G0031510.mRNA.1.CDS.1;Parent=C12902_G0031510.mRNA.1
Se_chr11	C12902	gene	202475	205057	.	+	.	ID=C12902_G0031520;Name=YKL121W
Se_chr11	C12902	mRNA	202475	205057	.	+	.	ID=C12902_G0031520.mRNA.1;Name=C12902_G0031520.mRNA.1;Parent=C12902_G0031520
Se_chr11	C12902	exon	202475	205057	.	+	.	ID=C12902_G0031520.mRNA.1.exon.1;Name=C12902_G0031520.mRNA.1.exon.1;Parent=C12902_G0031520.mRNA.1
Se_chr11	C12902	CDS	202475	205057	.	+	0	ID=C12902_G0031520.mRNA.1.CDS.1;Name=C12902_G0031520.mRNA.1.CDS.1;Parent=C12902_G0031520.mRNA.1
Se_chr11	C12902	gene	205700	206674	.	+	.	ID=C12902_G0031530;Name=YKL120W
Se_chr11	C12902	mRNA	205700	206674	.	+	.	ID=C12902_G0031530.mRNA.1;Name=C12902_G0031530.mRNA.1;Parent=C12902_G0031530
Se_chr11	C12902	exon	205700	206674	.	+	.	ID=C12902_G0031530.mRNA.1.exon.1;Name=C12902_G0031530.mRNA.1.exon.1;Parent=C12902_G0031530.mRNA.1
Se_chr11	C12902	CDS	205700	206674	.	+	0	ID=C12902_G0031530.mRNA.1.CDS.1;Name=C12902_G0031530.mRNA.1.CDS.1;Parent=C12902_G0031530.mRNA.1
Se_chr11	C12902	gene	206940	207587	.	-	.	ID=C12902_G0031540;Name=YKL119C
Se_chr11	C12902	mRNA	206940	207587	.	-	.	ID=C12902_G0031540.mRNA.1;Name=C12902_G0031540.mRNA.1;Parent=C12902_G0031540
Se_chr11	C12902	exon	206940	207587	.	-	.	ID=C12902_G0031540.mRNA.1.exon.1;Name=C12902_G0031540.mRNA.1.exon.1;Parent=C12902_G0031540.mRNA.1
Se_chr11	C12902	CDS	206940	207587	.	-	0	ID=C12902_G0031540.mRNA.1.CDS.1;Name=C12902_G0031540.mRNA.1.CDS.1;Parent=C12902_G0031540.mRNA.1
Se_chr11	C12902	tRNA	207904	207976	.	+	.	ID=tRNA:Se_chr11:207904-207976:+;Name=tRNA:Se_chr11:207904-207976:+
Se_chr11	C12902	gene	208333	209091	.	+	.	ID=C12902_G0031550;Name=YKL117W
Se_chr11	C12902	mRNA	208333	209091	.	+	.	ID=C12902_G0031550.mRNA.1;Name=C12902_G0031550.mRNA.1;Parent=C12902_G0031550
Se_chr11	C12902	exon	208333	209091	.	+	.	ID=C12902_G0031550.mRNA.1.exon.1;Name=C12902_G0031550.mRNA.1.exon.1;Parent=C12902_G0031550.mRNA.1
Se_chr11	C12902	CDS	208333	209091	.	+	0	ID=C12902_G0031550.mRNA.1.CDS.1;Name=C12902_G0031550.mRNA.1.CDS.1;Parent=C12902_G0031550.mRNA.1
Se_chr11	C12902	gene	209452	210999	.	-	.	ID=C12902_G0031560;Name=YKL116C
Se_chr11	C12902	mRNA	209452	210999	.	-	.	ID=C12902_G0031560.mRNA.1;Name=C12902_G0031560.mRNA.1;Parent=C12902_G0031560
Se_chr11	C12902	exon	209452	210999	.	-	.	ID=C12902_G0031560.mRNA.1.exon.1;Name=C12902_G0031560.mRNA.1.exon.1;Parent=C12902_G0031560.mRNA.1
Se_chr11	C12902	CDS	209452	210999	.	-	0	ID=C12902_G0031560.mRNA.1.CDS.1;Name=C12902_G0031560.mRNA.1.CDS.1;Parent=C12902_G0031560.mRNA.1
Se_chr11	C12902	gene	211478	212581	.	-	.	ID=C12902_G0031570;Name=YKL114C
Se_chr11	C12902	mRNA	211478	212581	.	-	.	ID=C12902_G0031570.mRNA.1;Name=C12902_G0031570.mRNA.1;Parent=C12902_G0031570
Se_chr11	C12902	exon	211478	212581	.	-	.	ID=C12902_G0031570.mRNA.1.exon.1;Name=C12902_G0031570.mRNA.1.exon.1;Parent=C12902_G0031570.mRNA.1
Se_chr11	C12902	CDS	211478	212581	.	-	0	ID=C12902_G0031570.mRNA.1.CDS.1;Name=C12902_G0031570.mRNA.1.CDS.1;Parent=C12902_G0031570.mRNA.1
Se_chr11	C12902	gene	214633	216894	.	+	.	ID=C12902_G0031580;Name=YKL112W
Se_chr11	C12902	mRNA	214633	216894	.	+	.	ID=C12902_G0031580.mRNA.1;Name=C12902_G0031580.mRNA.1;Parent=C12902_G0031580
Se_chr11	C12902	exon	214633	215181	.	+	.	ID=C12902_G0031580.mRNA.1.exon.1;Name=C12902_G0031580.mRNA.1.exon.1;Parent=C12902_G0031580.mRNA.1
Se_chr11	C12902	exon	215665	216894	.	+	.	ID=C12902_G0031580.mRNA.1.exon.2;Name=C12902_G0031580.mRNA.1.exon.2;Parent=C12902_G0031580.mRNA.1
Se_chr11	C12902	CDS	214633	215181	.	+	0	ID=C12902_G0031580.mRNA.1.CDS.1;Name=C12902_G0031580.mRNA.1.CDS.1;Parent=C12902_G0031580.mRNA.1
Se_chr11	C12902	CDS	215665	216894	.	+	0	ID=C12902_G0031580.mRNA.1.CDS.2;Name=C12902_G0031580.mRNA.1.CDS.2;Parent=C12902_G0031580.mRNA.1
Se_chr11	C12902	gene	217065	218006	.	-	.	ID=C12902_G0031590;Name=YKL110C
Se_chr11	C12902	mRNA	217065	218006	.	-	.	ID=C12902_G0031590.mRNA.1;Name=C12902_G0031590.mRNA.1;Parent=C12902_G0031590
Se_chr11	C12902	exon	217065	218006	.	-	.	ID=C12902_G0031590.mRNA.1.exon.1;Name=C12902_G0031590.mRNA.1.exon.1;Parent=C12902_G0031590.mRNA.1
Se_chr11	C12902	CDS	217065	218006	.	-	0	ID=C12902_G0031590.mRNA.1.CDS.1;Name=C12902_G0031590.mRNA.1.CDS.1;Parent=C12902_G0031590.mRNA.1
Se_chr11	C12902	gene	220368	222056	.	+	.	ID=C12902_G0031600;Name=YKL109W
Se_chr11	C12902	mRNA	220368	222056	.	+	.	ID=C12902_G0031600.mRNA.1;Name=C12902_G0031600.mRNA.1;Parent=C12902_G0031600
Se_chr11	C12902	exon	220368	222056	.	+	.	ID=C12902_G0031600.mRNA.1.exon.1;Name=C12902_G0031600.mRNA.1.exon.1;Parent=C12902_G0031600.mRNA.1
Se_chr11	C12902	CDS	220368	222056	.	+	0	ID=C12902_G0031600.mRNA.1.CDS.1;Name=C12902_G0031600.mRNA.1.CDS.1;Parent=C12902_G0031600.mRNA.1
Se_chr11	C12902	gene	222559	223920	.	+	.	ID=C12902_G0031610;Name=YKL108W
Se_chr11	C12902	mRNA	222559	223920	.	+	.	ID=C12902_G0031610.mRNA.1;Name=C12902_G0031610.mRNA.1;Parent=C12902_G0031610
Se_chr11	C12902	exon	222559	223920	.	+	.	ID=C12902_G0031610.mRNA.1.exon.1;Name=C12902_G0031610.mRNA.1.exon.1;Parent=C12902_G0031610.mRNA.1
Se_chr11	C12902	CDS	222559	223920	.	+	0	ID=C12902_G0031610.mRNA.1.CDS.1;Name=C12902_G0031610.mRNA.1.CDS.1;Parent=C12902_G0031610.mRNA.1
Se_chr11	C12902	gene	224225	225154	.	+	.	ID=C12902_G0031620;Name=YKL107W
Se_chr11	C12902	mRNA	224225	225154	.	+	.	ID=C12902_G0031620.mRNA.1;Name=C12902_G0031620.mRNA.1;Parent=C12902_G0031620
Se_chr11	C12902	exon	224225	225154	.	+	.	ID=C12902_G0031620.mRNA.1.exon.1;Name=C12902_G0031620.mRNA.1.exon.1;Parent=C12902_G0031620.mRNA.1
Se_chr11	C12902	CDS	224225	225154	.	+	0	ID=C12902_G0031620.mRNA.1.CDS.1;Name=C12902_G0031620.mRNA.1.CDS.1;Parent=C12902_G0031620.mRNA.1
Se_chr11	C12902	gene	225601	226956	.	+	.	ID=C12902_G0031630;Name=YKL106W
Se_chr11	C12902	mRNA	225601	226956	.	+	.	ID=C12902_G0031630.mRNA.1;Name=C12902_G0031630.mRNA.1;Parent=C12902_G0031630
Se_chr11	C12902	exon	225601	226956	.	+	.	ID=C12902_G0031630.mRNA.1.exon.1;Name=C12902_G0031630.mRNA.1.exon.1;Parent=C12902_G0031630.mRNA.1
Se_chr11	C12902	CDS	225601	226956	.	+	0	ID=C12902_G0031630.mRNA.1.CDS.1;Name=C12902_G0031630.mRNA.1.CDS.1;Parent=C12902_G0031630.mRNA.1
Se_chr11	C12902	gene	227286	230600	.	-	.	ID=C12902_G0031640;Name=YKL105C
Se_chr11	C12902	mRNA	227286	230600	.	-	.	ID=C12902_G0031640.mRNA.1;Name=C12902_G0031640.mRNA.1;Parent=C12902_G0031640
Se_chr11	C12902	exon	227286	230600	.	-	.	ID=C12902_G0031640.mRNA.1.exon.1;Name=C12902_G0031640.mRNA.1.exon.1;Parent=C12902_G0031640.mRNA.1
Se_chr11	C12902	CDS	227286	230600	.	-	0	ID=C12902_G0031640.mRNA.1.CDS.1;Name=C12902_G0031640.mRNA.1.CDS.1;Parent=C12902_G0031640.mRNA.1
Se_chr11	C12902	gene	234154	235776	.	-	.	ID=C12902_G0031650;Name=YKL103C
Se_chr11	C12902	mRNA	234154	235776	.	-	.	ID=C12902_G0031650.mRNA.1;Name=C12902_G0031650.mRNA.1;Parent=C12902_G0031650
Se_chr11	C12902	exon	234154	235776	.	-	.	ID=C12902_G0031650.mRNA.1.exon.1;Name=C12902_G0031650.mRNA.1.exon.1;Parent=C12902_G0031650.mRNA.1
Se_chr11	C12902	CDS	234154	235776	.	-	0	ID=C12902_G0031650.mRNA.1.CDS.1;Name=C12902_G0031650.mRNA.1.CDS.1;Parent=C12902_G0031650.mRNA.1
Se_chr11	C12902	gene	236116	236620	.	-	.	ID=C12902_G0031660;Name=C12902_G0031660
Se_chr11	C12902	mRNA	236116	236620	.	-	.	ID=C12902_G0031660.mRNA.1;Name=C12902_G0031660.mRNA.1;Parent=C12902_G0031660
Se_chr11	C12902	exon	236116	236508	.	-	.	ID=C12902_G0031660.mRNA.1.exon.2;Name=C12902_G0031660.mRNA.1.exon.2;Parent=C12902_G0031660.mRNA.1
Se_chr11	C12902	exon	236537	236620	.	-	.	ID=C12902_G0031660.mRNA.1.exon.1;Name=C12902_G0031660.mRNA.1.exon.1;Parent=C12902_G0031660.mRNA.1
Se_chr11	C12902	CDS	236116	236508	.	-	0	ID=C12902_G0031660.mRNA.1.CDS.2;Name=C12902_G0031660.mRNA.1.CDS.2;Parent=C12902_G0031660.mRNA.1
Se_chr11	C12902	CDS	236537	236620	.	-	0	ID=C12902_G0031660.mRNA.1.CDS.1;Name=C12902_G0031660.mRNA.1.CDS.1;Parent=C12902_G0031660.mRNA.1
Se_chr11	C12902	gene	236998	241500	.	+	.	ID=C12902_G0031670;Name=YKL101W
Se_chr11	C12902	mRNA	236998	241500	.	+	.	ID=C12902_G0031670.mRNA.1;Name=C12902_G0031670.mRNA.1;Parent=C12902_G0031670
Se_chr11	C12902	exon	236998	241500	.	+	.	ID=C12902_G0031670.mRNA.1.exon.1;Name=C12902_G0031670.mRNA.1.exon.1;Parent=C12902_G0031670.mRNA.1
Se_chr11	C12902	CDS	236998	241500	.	+	0	ID=C12902_G0031670.mRNA.1.CDS.1;Name=C12902_G0031670.mRNA.1.CDS.1;Parent=C12902_G0031670.mRNA.1
Se_chr11	C12902	gene	241728	243491	.	-	.	ID=C12902_G0031680;Name=YKL100C
Se_chr11	C12902	mRNA	241728	243491	.	-	.	ID=C12902_G0031680.mRNA.1;Name=C12902_G0031680.mRNA.1;Parent=C12902_G0031680
Se_chr11	C12902	exon	241728	243491	.	-	.	ID=C12902_G0031680.mRNA.1.exon.1;Name=C12902_G0031680.mRNA.1.exon.1;Parent=C12902_G0031680.mRNA.1
Se_chr11	C12902	CDS	241728	243491	.	-	0	ID=C12902_G0031680.mRNA.1.CDS.1;Name=C12902_G0031680.mRNA.1.CDS.1;Parent=C12902_G0031680.mRNA.1
Se_chr11	C12902	gene	243753	244505	.	-	.	ID=C12902_G0031690;Name=YKL099C
Se_chr11	C12902	mRNA	243753	244505	.	-	.	ID=C12902_G0031690.mRNA.1;Name=C12902_G0031690.mRNA.1;Parent=C12902_G0031690
Se_chr11	C12902	exon	243753	244505	.	-	.	ID=C12902_G0031690.mRNA.1.exon.1;Name=C12902_G0031690.mRNA.1.exon.1;Parent=C12902_G0031690.mRNA.1
Se_chr11	C12902	CDS	243753	244505	.	-	0	ID=C12902_G0031690.mRNA.1.CDS.1;Name=C12902_G0031690.mRNA.1.CDS.1;Parent=C12902_G0031690.mRNA.1
Se_chr11	C12902	gene	244798	245871	.	+	.	ID=C12902_G0031700;Name=YKL098W
Se_chr11	C12902	mRNA	244798	245871	.	+	.	ID=C12902_G0031700.mRNA.1;Name=C12902_G0031700.mRNA.1;Parent=C12902_G0031700
Se_chr11	C12902	exon	244798	245871	.	+	.	ID=C12902_G0031700.mRNA.1.exon.1;Name=C12902_G0031700.mRNA.1.exon.1;Parent=C12902_G0031700.mRNA.1
Se_chr11	C12902	CDS	244798	245871	.	+	0	ID=C12902_G0031700.mRNA.1.CDS.1;Name=C12902_G0031700.mRNA.1.CDS.1;Parent=C12902_G0031700.mRNA.1
Se_chr11	C12902	gene	246564	247022	.	-	.	ID=C12902_G0031710;Name=C12902_G0031710
Se_chr11	C12902	mRNA	246564	247022	.	-	.	ID=C12902_G0031710.mRNA.1;Name=C12902_G0031710.mRNA.1;Parent=C12902_G0031710
Se_chr11	C12902	exon	246564	247022	.	-	.	ID=C12902_G0031710.mRNA.1.exon.1;Name=C12902_G0031710.mRNA.1.exon.1;Parent=C12902_G0031710.mRNA.1
Se_chr11	C12902	CDS	246564	247022	.	-	0	ID=C12902_G0031710.mRNA.1.CDS.1;Name=C12902_G0031710.mRNA.1.CDS.1;Parent=C12902_G0031710.mRNA.1
Se_chr11	C12902	gene	247251	247553	.	+	.	ID=C12902_G0031720;Name=YKL096W-A
Se_chr11	C12902	mRNA	247251	247553	.	+	.	ID=C12902_G0031720.mRNA.1;Name=C12902_G0031720.mRNA.1;Parent=C12902_G0031720
Se_chr11	C12902	exon	247251	247553	.	+	.	ID=C12902_G0031720.mRNA.1.exon.1;Name=C12902_G0031720.mRNA.1.exon.1;Parent=C12902_G0031720.mRNA.1
Se_chr11	C12902	CDS	247251	247553	.	+	0	ID=C12902_G0031720.mRNA.1.CDS.1;Name=C12902_G0031720.mRNA.1.CDS.1;Parent=C12902_G0031720.mRNA.1
Se_chr11	C12902	gene	249340	250086	.	+	.	ID=C12902_G0031730;Name=YKL096W
Se_chr11	C12902	mRNA	249340	250086	.	+	.	ID=C12902_G0031730.mRNA.1;Name=C12902_G0031730.mRNA.1;Parent=C12902_G0031730
Se_chr11	C12902	exon	249340	250086	.	+	.	ID=C12902_G0031730.mRNA.1.exon.1;Name=C12902_G0031730.mRNA.1.exon.1;Parent=C12902_G0031730.mRNA.1
Se_chr11	C12902	CDS	249340	250086	.	+	0	ID=C12902_G0031730.mRNA.1.CDS.1;Name=C12902_G0031730.mRNA.1.CDS.1;Parent=C12902_G0031730.mRNA.1
Se_chr11	C12902	gene	250520	251362	.	+	.	ID=C12902_G0031740;Name=YKL095W
Se_chr11	C12902	mRNA	250520	251362	.	+	.	ID=C12902_G0031740.mRNA.1;Name=C12902_G0031740.mRNA.1;Parent=C12902_G0031740
Se_chr11	C12902	exon	250520	251362	.	+	.	ID=C12902_G0031740.mRNA.1.exon.1;Name=C12902_G0031740.mRNA.1.exon.1;Parent=C12902_G0031740.mRNA.1
Se_chr11	C12902	CDS	250520	251362	.	+	0	ID=C12902_G0031740.mRNA.1.CDS.1;Name=C12902_G0031740.mRNA.1.CDS.1;Parent=C12902_G0031740.mRNA.1
Se_chr11	C12902	gene	251599	252540	.	+	.	ID=C12902_G0031750;Name=YKL094W
Se_chr11	C12902	mRNA	251599	252540	.	+	.	ID=C12902_G0031750.mRNA.1;Name=C12902_G0031750.mRNA.1;Parent=C12902_G0031750
Se_chr11	C12902	exon	251599	252540	.	+	.	ID=C12902_G0031750.mRNA.1.exon.1;Name=C12902_G0031750.mRNA.1.exon.1;Parent=C12902_G0031750.mRNA.1
Se_chr11	C12902	CDS	251599	252540	.	+	0	ID=C12902_G0031750.mRNA.1.CDS.1;Name=C12902_G0031750.mRNA.1.CDS.1;Parent=C12902_G0031750.mRNA.1
Se_chr11	C12902	gene	253012	254037	.	+	.	ID=C12902_G0031760;Name=YKL093W
Se_chr11	C12902	mRNA	253012	254037	.	+	.	ID=C12902_G0031760.mRNA.1;Name=C12902_G0031760.mRNA.1;Parent=C12902_G0031760
Se_chr11	C12902	exon	253012	254037	.	+	.	ID=C12902_G0031760.mRNA.1.exon.1;Name=C12902_G0031760.mRNA.1.exon.1;Parent=C12902_G0031760.mRNA.1
Se_chr11	C12902	CDS	253012	254037	.	+	0	ID=C12902_G0031760.mRNA.1.CDS.1;Name=C12902_G0031760.mRNA.1.CDS.1;Parent=C12902_G0031760.mRNA.1
Se_chr11	C12902	gene	254376	257705	.	-	.	ID=C12902_G0031770;Name=YKL092C
Se_chr11	C12902	mRNA	254376	257705	.	-	.	ID=C12902_G0031770.mRNA.1;Name=C12902_G0031770.mRNA.1;Parent=C12902_G0031770
Se_chr11	C12902	exon	254376	257705	.	-	.	ID=C12902_G0031770.mRNA.1.exon.1;Name=C12902_G0031770.mRNA.1.exon.1;Parent=C12902_G0031770.mRNA.1
Se_chr11	C12902	CDS	254376	257705	.	-	0	ID=C12902_G0031770.mRNA.1.CDS.1;Name=C12902_G0031770.mRNA.1.CDS.1;Parent=C12902_G0031770.mRNA.1
Se_chr11	C12902	gene	257976	258908	.	-	.	ID=C12902_G0031780;Name=YKL091C
Se_chr11	C12902	mRNA	257976	258908	.	-	.	ID=C12902_G0031780.mRNA.1;Name=C12902_G0031780.mRNA.1;Parent=C12902_G0031780
Se_chr11	C12902	exon	257976	258908	.	-	.	ID=C12902_G0031780.mRNA.1.exon.1;Name=C12902_G0031780.mRNA.1.exon.1;Parent=C12902_G0031780.mRNA.1
Se_chr11	C12902	CDS	257976	258908	.	-	0	ID=C12902_G0031780.mRNA.1.CDS.1;Name=C12902_G0031780.mRNA.1.CDS.1;Parent=C12902_G0031780.mRNA.1
Se_chr11	C12902	gene	260394	261710	.	+	.	ID=C12902_G0031790;Name=YKL090W
Se_chr11	C12902	mRNA	260394	261710	.	+	.	ID=C12902_G0031790.mRNA.1;Name=C12902_G0031790.mRNA.1;Parent=C12902_G0031790
Se_chr11	C12902	exon	260394	261710	.	+	.	ID=C12902_G0031790.mRNA.1.exon.1;Name=C12902_G0031790.mRNA.1.exon.1;Parent=C12902_G0031790.mRNA.1
Se_chr11	C12902	CDS	260394	261710	.	+	0	ID=C12902_G0031790.mRNA.1.CDS.1;Name=C12902_G0031790.mRNA.1.CDS.1;Parent=C12902_G0031790.mRNA.1
Se_chr11	C12902	gene	261909	263555	.	+	.	ID=C12902_G0031800;Name=YKL089W
Se_chr11	C12902	mRNA	261909	263555	.	+	.	ID=C12902_G0031800.mRNA.1;Name=C12902_G0031800.mRNA.1;Parent=C12902_G0031800
Se_chr11	C12902	exon	261909	263555	.	+	.	ID=C12902_G0031800.mRNA.1.exon.1;Name=C12902_G0031800.mRNA.1.exon.1;Parent=C12902_G0031800.mRNA.1
Se_chr11	C12902	CDS	261909	263555	.	+	0	ID=C12902_G0031800.mRNA.1.CDS.1;Name=C12902_G0031800.mRNA.1.CDS.1;Parent=C12902_G0031800.mRNA.1
Se_chr11	C12902	gene	263836	265527	.	+	.	ID=C12902_G0031810;Name=YKL088W
Se_chr11	C12902	mRNA	263836	265527	.	+	.	ID=C12902_G0031810.mRNA.1;Name=C12902_G0031810.mRNA.1;Parent=C12902_G0031810
Se_chr11	C12902	exon	263836	265527	.	+	.	ID=C12902_G0031810.mRNA.1.exon.1;Name=C12902_G0031810.mRNA.1.exon.1;Parent=C12902_G0031810.mRNA.1
Se_chr11	C12902	CDS	263836	265527	.	+	0	ID=C12902_G0031810.mRNA.1.CDS.1;Name=C12902_G0031810.mRNA.1.CDS.1;Parent=C12902_G0031810.mRNA.1
Se_chr11	C12902	gene	265733	266404	.	-	.	ID=C12902_G0031820;Name=YKL087C
Se_chr11	C12902	mRNA	265733	266404	.	-	.	ID=C12902_G0031820.mRNA.1;Name=C12902_G0031820.mRNA.1;Parent=C12902_G0031820
Se_chr11	C12902	exon	265733	266404	.	-	.	ID=C12902_G0031820.mRNA.1.exon.1;Name=C12902_G0031820.mRNA.1.exon.1;Parent=C12902_G0031820.mRNA.1
Se_chr11	C12902	CDS	265733	266404	.	-	0	ID=C12902_G0031820.mRNA.1.CDS.1;Name=C12902_G0031820.mRNA.1.CDS.1;Parent=C12902_G0031820.mRNA.1
Se_chr11	C12902	gene	267618	268622	.	+	.	ID=C12902_G0031830;Name=YKL085W
Se_chr11	C12902	mRNA	267618	268622	.	+	.	ID=C12902_G0031830.mRNA.1;Name=C12902_G0031830.mRNA.1;Parent=C12902_G0031830
Se_chr11	C12902	exon	267618	268622	.	+	.	ID=C12902_G0031830.mRNA.1.exon.1;Name=C12902_G0031830.mRNA.1.exon.1;Parent=C12902_G0031830.mRNA.1
Se_chr11	C12902	CDS	267618	268622	.	+	0	ID=C12902_G0031830.mRNA.1.CDS.1;Name=C12902_G0031830.mRNA.1.CDS.1;Parent=C12902_G0031830.mRNA.1
Se_chr11	C12902	gene	268945	269289	.	+	.	ID=C12902_G0031840;Name=YKL084W
Se_chr11	C12902	mRNA	268945	269289	.	+	.	ID=C12902_G0031840.mRNA.1;Name=C12902_G0031840.mRNA.1;Parent=C12902_G0031840
Se_chr11	C12902	exon	268945	269289	.	+	.	ID=C12902_G0031840.mRNA.1.exon.1;Name=C12902_G0031840.mRNA.1.exon.1;Parent=C12902_G0031840.mRNA.1
Se_chr11	C12902	CDS	268945	269289	.	+	0	ID=C12902_G0031840.mRNA.1.CDS.1;Name=C12902_G0031840.mRNA.1.CDS.1;Parent=C12902_G0031840.mRNA.1
Se_chr11	C12902	gene	269405	270703	.	-	.	ID=C12902_G0031850;Name=YKL082C
Se_chr11	C12902	mRNA	269405	270703	.	-	.	ID=C12902_G0031850.mRNA.1;Name=C12902_G0031850.mRNA.1;Parent=C12902_G0031850
Se_chr11	C12902	exon	269405	270703	.	-	.	ID=C12902_G0031850.mRNA.1.exon.1;Name=C12902_G0031850.mRNA.1.exon.1;Parent=C12902_G0031850.mRNA.1
Se_chr11	C12902	CDS	269405	270703	.	-	0	ID=C12902_G0031850.mRNA.1.CDS.1;Name=C12902_G0031850.mRNA.1.CDS.1;Parent=C12902_G0031850.mRNA.1
Se_chr11	C12902	gene	271271	272855	.	+	.	ID=C12902_G0031860;Name=YKL081W
Se_chr11	C12902	mRNA	271271	272855	.	+	.	ID=C12902_G0031860.mRNA.1;Name=C12902_G0031860.mRNA.1;Parent=C12902_G0031860
Se_chr11	C12902	exon	271271	271475	.	+	.	ID=C12902_G0031860.mRNA.1.exon.1;Name=C12902_G0031860.mRNA.1.exon.1;Parent=C12902_G0031860.mRNA.1
Se_chr11	C12902	exon	271828	272855	.	+	.	ID=C12902_G0031860.mRNA.1.exon.2;Name=C12902_G0031860.mRNA.1.exon.2;Parent=C12902_G0031860.mRNA.1
Se_chr11	C12902	CDS	271271	271475	.	+	0	ID=C12902_G0031860.mRNA.1.CDS.1;Name=C12902_G0031860.mRNA.1.CDS.1;Parent=C12902_G0031860.mRNA.1
Se_chr11	C12902	CDS	271828	272855	.	+	2	ID=C12902_G0031860.mRNA.1.CDS.2;Name=C12902_G0031860.mRNA.1.CDS.2;Parent=C12902_G0031860.mRNA.1
Se_chr11	C12902	gene	273415	274593	.	+	.	ID=C12902_G0031870;Name=YKL080W
Se_chr11	C12902	mRNA	273415	274593	.	+	.	ID=C12902_G0031870.mRNA.1;Name=C12902_G0031870.mRNA.1;Parent=C12902_G0031870
Se_chr11	C12902	exon	273415	274593	.	+	.	ID=C12902_G0031870.mRNA.1.exon.1;Name=C12902_G0031870.mRNA.1.exon.1;Parent=C12902_G0031870.mRNA.1
Se_chr11	C12902	CDS	273415	274593	.	+	0	ID=C12902_G0031870.mRNA.1.CDS.1;Name=C12902_G0031870.mRNA.1.CDS.1;Parent=C12902_G0031870.mRNA.1
Se_chr11	C12902	gene	274954	276912	.	+	.	ID=C12902_G0031880;Name=YKL079W
Se_chr11	C12902	mRNA	274954	276912	.	+	.	ID=C12902_G0031880.mRNA.1;Name=C12902_G0031880.mRNA.1;Parent=C12902_G0031880
Se_chr11	C12902	exon	274954	276912	.	+	.	ID=C12902_G0031880.mRNA.1.exon.1;Name=C12902_G0031880.mRNA.1.exon.1;Parent=C12902_G0031880.mRNA.1
Se_chr11	C12902	CDS	274954	276912	.	+	0	ID=C12902_G0031880.mRNA.1.CDS.1;Name=C12902_G0031880.mRNA.1.CDS.1;Parent=C12902_G0031880.mRNA.1
Se_chr11	C12902	gene	277187	279397	.	+	.	ID=C12902_G0031890;Name=YKL078W
Se_chr11	C12902	mRNA	277187	279397	.	+	.	ID=C12902_G0031890.mRNA.1;Name=C12902_G0031890.mRNA.1;Parent=C12902_G0031890
Se_chr11	C12902	exon	277187	279397	.	+	.	ID=C12902_G0031890.mRNA.1.exon.1;Name=C12902_G0031890.mRNA.1.exon.1;Parent=C12902_G0031890.mRNA.1
Se_chr11	C12902	CDS	277187	279397	.	+	0	ID=C12902_G0031890.mRNA.1.CDS.1;Name=C12902_G0031890.mRNA.1.CDS.1;Parent=C12902_G0031890.mRNA.1
Se_chr11	C12902	gene	279766	280944	.	+	.	ID=C12902_G0031900;Name=YKL077W
Se_chr11	C12902	mRNA	279766	280944	.	+	.	ID=C12902_G0031900.mRNA.1;Name=C12902_G0031900.mRNA.1;Parent=C12902_G0031900
Se_chr11	C12902	exon	279766	280944	.	+	.	ID=C12902_G0031900.mRNA.1.exon.1;Name=C12902_G0031900.mRNA.1.exon.1;Parent=C12902_G0031900.mRNA.1
Se_chr11	C12902	CDS	279766	280944	.	+	0	ID=C12902_G0031900.mRNA.1.CDS.1;Name=C12902_G0031900.mRNA.1.CDS.1;Parent=C12902_G0031900.mRNA.1
Se_chr11	C12902	gene	281319	282671	.	-	.	ID=C12902_G0031910;Name=YKL075C
Se_chr11	C12902	mRNA	281319	282671	.	-	.	ID=C12902_G0031910.mRNA.1;Name=C12902_G0031910.mRNA.1;Parent=C12902_G0031910
Se_chr11	C12902	exon	281319	282671	.	-	.	ID=C12902_G0031910.mRNA.1.exon.1;Name=C12902_G0031910.mRNA.1.exon.1;Parent=C12902_G0031910.mRNA.1
Se_chr11	C12902	CDS	281319	282671	.	-	0	ID=C12902_G0031910.mRNA.1.CDS.1;Name=C12902_G0031910.mRNA.1.CDS.1;Parent=C12902_G0031910.mRNA.1
Se_chr11	C12902	gene	282984	284567	.	-	.	ID=C12902_G0031920;Name=YKL074C
Se_chr11	C12902	mRNA	282984	284567	.	-	.	ID=C12902_G0031920.mRNA.1;Name=C12902_G0031920.mRNA.1;Parent=C12902_G0031920
Se_chr11	C12902	exon	282984	284567	.	-	.	ID=C12902_G0031920.mRNA.1.exon.1;Name=C12902_G0031920.mRNA.1.exon.1;Parent=C12902_G0031920.mRNA.1
Se_chr11	C12902	CDS	282984	284567	.	-	0	ID=C12902_G0031920.mRNA.1.CDS.1;Name=C12902_G0031920.mRNA.1.CDS.1;Parent=C12902_G0031920.mRNA.1
Se_chr11	C12902	gene	284812	287457	.	+	.	ID=C12902_G0031930;Name=YKL073W
Se_chr11	C12902	mRNA	284812	287457	.	+	.	ID=C12902_G0031930.mRNA.1;Name=C12902_G0031930.mRNA.1;Parent=C12902_G0031930
Se_chr11	C12902	exon	284812	287457	.	+	.	ID=C12902_G0031930.mRNA.1.exon.1;Name=C12902_G0031930.mRNA.1.exon.1;Parent=C12902_G0031930.mRNA.1
Se_chr11	C12902	CDS	284812	287457	.	+	0	ID=C12902_G0031930.mRNA.1.CDS.1;Name=C12902_G0031930.mRNA.1.CDS.1;Parent=C12902_G0031930.mRNA.1
Se_chr11	C12902	gene	287909	290248	.	+	.	ID=C12902_G0031940;Name=YKL072W
Se_chr11	C12902	mRNA	287909	290248	.	+	.	ID=C12902_G0031940.mRNA.1;Name=C12902_G0031940.mRNA.1;Parent=C12902_G0031940
Se_chr11	C12902	exon	287909	290248	.	+	.	ID=C12902_G0031940.mRNA.1.exon.1;Name=C12902_G0031940.mRNA.1.exon.1;Parent=C12902_G0031940.mRNA.1
Se_chr11	C12902	CDS	287909	290248	.	+	0	ID=C12902_G0031940.mRNA.1.CDS.1;Name=C12902_G0031940.mRNA.1.CDS.1;Parent=C12902_G0031940.mRNA.1
Se_chr11	C12902	TY1/TY2_soloLTR	290544	290772	.	-	.	ID=TY1/TY2_soloLTR:Se_chr11:290544-290772:-;Name=TY1/TY2_soloLTR:Se_chr11:290544-290772:-
Se_chr11	C12902	tRNA	291009	291114	.	+	.	ID=tRNA:Se_chr11:291009-291114:+;Name=tRNA:Se_chr11:291009-291114:+
Se_chr11	C12902	gene	291603	292145	.	+	.	ID=C12902_G0031950;Name=YKL069W
Se_chr11	C12902	mRNA	291603	292145	.	+	.	ID=C12902_G0031950.mRNA.1;Name=C12902_G0031950.mRNA.1;Parent=C12902_G0031950
Se_chr11	C12902	exon	291603	292145	.	+	.	ID=C12902_G0031950.mRNA.1.exon.1;Name=C12902_G0031950.mRNA.1.exon.1;Parent=C12902_G0031950.mRNA.1
Se_chr11	C12902	CDS	291603	292145	.	+	0	ID=C12902_G0031950.mRNA.1.CDS.1;Name=C12902_G0031950.mRNA.1.CDS.1;Parent=C12902_G0031950.mRNA.1
Se_chr11	C12902	tRNA	292815	292888	.	-	.	ID=tRNA:Se_chr11:292815-292888:-;Name=tRNA:Se_chr11:292815-292888:-
Se_chr11	C12902	TY1/TY2_soloLTR	293057	293160	.	+	.	ID=TY1/TY2_soloLTR:Se_chr11:293057-293160:+;Name=TY1/TY2_soloLTR:Se_chr11:293057-293160:+
Se_chr11	C12902	TY4_soloLTR	293278	293382	.	-	.	ID=TY4_soloLTR:Se_chr11:293278-293382:-;Name=TY4_soloLTR:Se_chr11:293278-293382:-
Se_chr11	C12902	gene	294721	294960	.	+	.	ID=C12902_G0031960;Name=YKL068W-A
Se_chr11	C12902	mRNA	294721	294960	.	+	.	ID=C12902_G0031960.mRNA.1;Name=C12902_G0031960.mRNA.1;Parent=C12902_G0031960
Se_chr11	C12902	exon	294721	294960	.	+	.	ID=C12902_G0031960.mRNA.1.exon.1;Name=C12902_G0031960.mRNA.1.exon.1;Parent=C12902_G0031960.mRNA.1
Se_chr11	C12902	CDS	294721	294960	.	+	0	ID=C12902_G0031960.mRNA.1.CDS.1;Name=C12902_G0031960.mRNA.1.CDS.1;Parent=C12902_G0031960.mRNA.1
Se_chr11	C12902	gene	295731	298769	.	+	.	ID=C12902_G0031970;Name=YKL068W
Se_chr11	C12902	mRNA	295731	298769	.	+	.	ID=C12902_G0031970.mRNA.1;Name=C12902_G0031970.mRNA.1;Parent=C12902_G0031970
Se_chr11	C12902	exon	295731	298769	.	+	.	ID=C12902_G0031970.mRNA.1.exon.1;Name=C12902_G0031970.mRNA.1.exon.1;Parent=C12902_G0031970.mRNA.1
Se_chr11	C12902	CDS	295731	298769	.	+	0	ID=C12902_G0031970.mRNA.1.CDS.1;Name=C12902_G0031970.mRNA.1.CDS.1;Parent=C12902_G0031970.mRNA.1
Se_chr11	C12902	tRNA	299089	299160	.	-	.	ID=tRNA:Se_chr11:299089-299160:-;Name=tRNA:Se_chr11:299089-299160:-
Se_chr11	C12902	gene	299842	300303	.	+	.	ID=C12902_G0031980;Name=YKL067W
Se_chr11	C12902	mRNA	299842	300303	.	+	.	ID=C12902_G0031980.mRNA.1;Name=C12902_G0031980.mRNA.1;Parent=C12902_G0031980
Se_chr11	C12902	exon	299842	300303	.	+	.	ID=C12902_G0031980.mRNA.1.exon.1;Name=C12902_G0031980.mRNA.1.exon.1;Parent=C12902_G0031980.mRNA.1
Se_chr11	C12902	CDS	299842	300303	.	+	0	ID=C12902_G0031980.mRNA.1.CDS.1;Name=C12902_G0031980.mRNA.1.CDS.1;Parent=C12902_G0031980.mRNA.1
Se_chr11	C12902	gene	300992	301213	.	+	.	ID=C12902_G0031990;Name=YKL065W-A
Se_chr11	C12902	mRNA	300992	301213	.	+	.	ID=C12902_G0031990.mRNA.1;Name=C12902_G0031990.mRNA.1;Parent=C12902_G0031990
Se_chr11	C12902	exon	300992	301213	.	+	.	ID=C12902_G0031990.mRNA.1.exon.1;Name=C12902_G0031990.mRNA.1.exon.1;Parent=C12902_G0031990.mRNA.1
Se_chr11	C12902	CDS	300992	301213	.	+	0	ID=C12902_G0031990.mRNA.1.CDS.1;Name=C12902_G0031990.mRNA.1.CDS.1;Parent=C12902_G0031990.mRNA.1
Se_chr11	C12902	gene	301534	302154	.	-	.	ID=C12902_G0032000;Name=YKL065C
Se_chr11	C12902	mRNA	301534	302154	.	-	.	ID=C12902_G0032000.mRNA.1;Name=C12902_G0032000.mRNA.1;Parent=C12902_G0032000
Se_chr11	C12902	exon	301534	302154	.	-	.	ID=C12902_G0032000.mRNA.1.exon.1;Name=C12902_G0032000.mRNA.1.exon.1;Parent=C12902_G0032000.mRNA.1
Se_chr11	C12902	CDS	301534	302154	.	-	0	ID=C12902_G0032000.mRNA.1.CDS.1;Name=C12902_G0032000.mRNA.1.CDS.1;Parent=C12902_G0032000.mRNA.1
Se_chr11	C12902	gene	302875	305787	.	+	.	ID=C12902_G0032010;Name=YKL064W
Se_chr11	C12902	mRNA	302875	305787	.	+	.	ID=C12902_G0032010.mRNA.1;Name=C12902_G0032010.mRNA.1;Parent=C12902_G0032010
Se_chr11	C12902	exon	302875	305787	.	+	.	ID=C12902_G0032010.mRNA.1.exon.1;Name=C12902_G0032010.mRNA.1.exon.1;Parent=C12902_G0032010.mRNA.1
Se_chr11	C12902	CDS	302875	305787	.	+	0	ID=C12902_G0032010.mRNA.1.CDS.1;Name=C12902_G0032010.mRNA.1.CDS.1;Parent=C12902_G0032010.mRNA.1
Se_chr11	C12902	gene	306091	306624	.	-	.	ID=C12902_G0032020;Name=YKL063C
Se_chr11	C12902	mRNA	306091	306624	.	-	.	ID=C12902_G0032020.mRNA.1;Name=C12902_G0032020.mRNA.1;Parent=C12902_G0032020
Se_chr11	C12902	exon	306091	306624	.	-	.	ID=C12902_G0032020.mRNA.1.exon.1;Name=C12902_G0032020.mRNA.1.exon.1;Parent=C12902_G0032020.mRNA.1
Se_chr11	C12902	CDS	306091	306624	.	-	0	ID=C12902_G0032020.mRNA.1.CDS.1;Name=C12902_G0032020.mRNA.1.CDS.1;Parent=C12902_G0032020.mRNA.1
Se_chr11	C12902	gene	308298	310232	.	+	.	ID=C12902_G0032030;Name=YKL062W
Se_chr11	C12902	mRNA	308298	310232	.	+	.	ID=C12902_G0032030.mRNA.1;Name=C12902_G0032030.mRNA.1;Parent=C12902_G0032030
Se_chr11	C12902	exon	308298	310232	.	+	.	ID=C12902_G0032030.mRNA.1.exon.1;Name=C12902_G0032030.mRNA.1.exon.1;Parent=C12902_G0032030.mRNA.1
Se_chr11	C12902	CDS	308298	310232	.	+	0	ID=C12902_G0032030.mRNA.1.CDS.1;Name=C12902_G0032030.mRNA.1.CDS.1;Parent=C12902_G0032030.mRNA.1
Se_chr11	C12902	gene	310891	311232	.	+	.	ID=C12902_G0032040;Name=YKL061W
Se_chr11	C12902	mRNA	310891	311232	.	+	.	ID=C12902_G0032040.mRNA.1;Name=C12902_G0032040.mRNA.1;Parent=C12902_G0032040
Se_chr11	C12902	exon	310891	311232	.	+	.	ID=C12902_G0032040.mRNA.1.exon.1;Name=C12902_G0032040.mRNA.1.exon.1;Parent=C12902_G0032040.mRNA.1
Se_chr11	C12902	CDS	310891	311232	.	+	0	ID=C12902_G0032040.mRNA.1.CDS.1;Name=C12902_G0032040.mRNA.1.CDS.1;Parent=C12902_G0032040.mRNA.1
Se_chr11	C12902	gene	311614	312693	.	-	.	ID=C12902_G0032050;Name=YKL060C
Se_chr11	C12902	mRNA	311614	312693	.	-	.	ID=C12902_G0032050.mRNA.1;Name=C12902_G0032050.mRNA.1;Parent=C12902_G0032050
Se_chr11	C12902	exon	311614	312693	.	-	.	ID=C12902_G0032050.mRNA.1.exon.1;Name=C12902_G0032050.mRNA.1.exon.1;Parent=C12902_G0032050.mRNA.1
Se_chr11	C12902	CDS	311614	312693	.	-	0	ID=C12902_G0032050.mRNA.1.CDS.1;Name=C12902_G0032050.mRNA.1.CDS.1;Parent=C12902_G0032050.mRNA.1
Se_chr11	C12902	gene	313389	314702	.	-	.	ID=C12902_G0032060;Name=YKL059C
Se_chr11	C12902	mRNA	313389	314702	.	-	.	ID=C12902_G0032060.mRNA.1;Name=C12902_G0032060.mRNA.1;Parent=C12902_G0032060
Se_chr11	C12902	exon	313389	314702	.	-	.	ID=C12902_G0032060.mRNA.1.exon.1;Name=C12902_G0032060.mRNA.1.exon.1;Parent=C12902_G0032060.mRNA.1
Se_chr11	C12902	CDS	313389	314702	.	-	0	ID=C12902_G0032060.mRNA.1.CDS.1;Name=C12902_G0032060.mRNA.1.CDS.1;Parent=C12902_G0032060.mRNA.1
Se_chr11	C12902	gene	316118	319231	.	-	.	ID=C12902_G0032070;Name=YKL057C
Se_chr11	C12902	mRNA	316118	319231	.	-	.	ID=C12902_G0032070.mRNA.1;Name=C12902_G0032070.mRNA.1;Parent=C12902_G0032070
Se_chr11	C12902	exon	316118	319231	.	-	.	ID=C12902_G0032070.mRNA.1.exon.1;Name=C12902_G0032070.mRNA.1.exon.1;Parent=C12902_G0032070.mRNA.1
Se_chr11	C12902	CDS	316118	319231	.	-	0	ID=C12902_G0032070.mRNA.1.CDS.1;Name=C12902_G0032070.mRNA.1.CDS.1;Parent=C12902_G0032070.mRNA.1
Se_chr11	C12902	gene	319684	320187	.	-	.	ID=C12902_G0032080;Name=YKL056C
Se_chr11	C12902	mRNA	319684	320187	.	-	.	ID=C12902_G0032080.mRNA.1;Name=C12902_G0032080.mRNA.1;Parent=C12902_G0032080
Se_chr11	C12902	exon	319684	320187	.	-	.	ID=C12902_G0032080.mRNA.1.exon.1;Name=C12902_G0032080.mRNA.1.exon.1;Parent=C12902_G0032080.mRNA.1
Se_chr11	C12902	CDS	319684	320187	.	-	0	ID=C12902_G0032080.mRNA.1.CDS.1;Name=C12902_G0032080.mRNA.1.CDS.1;Parent=C12902_G0032080.mRNA.1
Se_chr11	C12902	gene	320577	321413	.	-	.	ID=C12902_G0032090;Name=YKL055C
Se_chr11	C12902	mRNA	320577	321413	.	-	.	ID=C12902_G0032090.mRNA.1;Name=C12902_G0032090.mRNA.1;Parent=C12902_G0032090
Se_chr11	C12902	exon	320577	321413	.	-	.	ID=C12902_G0032090.mRNA.1.exon.1;Name=C12902_G0032090.mRNA.1.exon.1;Parent=C12902_G0032090.mRNA.1
Se_chr11	C12902	CDS	320577	321413	.	-	0	ID=C12902_G0032090.mRNA.1.CDS.1;Name=C12902_G0032090.mRNA.1.CDS.1;Parent=C12902_G0032090.mRNA.1
Se_chr11	C12902	gene	321798	323993	.	-	.	ID=C12902_G0032100;Name=C12902_G0032100
Se_chr11	C12902	mRNA	321798	323993	.	-	.	ID=C12902_G0032100.mRNA.1;Name=C12902_G0032100.mRNA.1;Parent=C12902_G0032100
Se_chr11	C12902	exon	321798	323993	.	-	.	ID=C12902_G0032100.mRNA.1.exon.1;Name=C12902_G0032100.mRNA.1.exon.1;Parent=C12902_G0032100.mRNA.1
Se_chr11	C12902	CDS	321798	323993	.	-	0	ID=C12902_G0032100.mRNA.1.CDS.1;Name=C12902_G0032100.mRNA.1.CDS.1;Parent=C12902_G0032100.mRNA.1
Se_chr11	C12902	gene	324440	324688	.	-	.	ID=C12902_G0032110;Name=YKL053C-A
Se_chr11	C12902	mRNA	324440	324688	.	-	.	ID=C12902_G0032110.mRNA.1;Name=C12902_G0032110.mRNA.1;Parent=C12902_G0032110
Se_chr11	C12902	exon	324440	324688	.	-	.	ID=C12902_G0032110.mRNA.1.exon.1;Name=C12902_G0032110.mRNA.1.exon.1;Parent=C12902_G0032110.mRNA.1
Se_chr11	C12902	CDS	324440	324688	.	-	0	ID=C12902_G0032110.mRNA.1.CDS.1;Name=C12902_G0032110.mRNA.1.CDS.1;Parent=C12902_G0032110.mRNA.1
Se_chr11	C12902	gene	324939	325811	.	-	.	ID=C12902_G0032120;Name=YKL052C
Se_chr11	C12902	mRNA	324939	325811	.	-	.	ID=C12902_G0032120.mRNA.1;Name=C12902_G0032120.mRNA.1;Parent=C12902_G0032120
Se_chr11	C12902	exon	324939	325811	.	-	.	ID=C12902_G0032120.mRNA.1.exon.1;Name=C12902_G0032120.mRNA.1.exon.1;Parent=C12902_G0032120.mRNA.1
Se_chr11	C12902	CDS	324939	325811	.	-	0	ID=C12902_G0032120.mRNA.1.CDS.1;Name=C12902_G0032120.mRNA.1.CDS.1;Parent=C12902_G0032120.mRNA.1
Se_chr11	C12902	gene	326570	327631	.	+	.	ID=C12902_G0032130;Name=YKL051W
Se_chr11	C12902	mRNA	326570	327631	.	+	.	ID=C12902_G0032130.mRNA.1;Name=C12902_G0032130.mRNA.1;Parent=C12902_G0032130
Se_chr11	C12902	exon	326570	327631	.	+	.	ID=C12902_G0032130.mRNA.1.exon.1;Name=C12902_G0032130.mRNA.1.exon.1;Parent=C12902_G0032130.mRNA.1
Se_chr11	C12902	CDS	326570	327631	.	+	0	ID=C12902_G0032130.mRNA.1.CDS.1;Name=C12902_G0032130.mRNA.1.CDS.1;Parent=C12902_G0032130.mRNA.1
Se_chr11	C12902	gene	328178	330907	.	-	.	ID=C12902_G0032140;Name=YKL050C
Se_chr11	C12902	mRNA	328178	330907	.	-	.	ID=C12902_G0032140.mRNA.1;Name=C12902_G0032140.mRNA.1;Parent=C12902_G0032140
Se_chr11	C12902	exon	328178	330907	.	-	.	ID=C12902_G0032140.mRNA.1.exon.1;Name=C12902_G0032140.mRNA.1.exon.1;Parent=C12902_G0032140.mRNA.1
Se_chr11	C12902	CDS	328178	330907	.	-	0	ID=C12902_G0032140.mRNA.1.CDS.1;Name=C12902_G0032140.mRNA.1.CDS.1;Parent=C12902_G0032140.mRNA.1
Se_chr11	C12902	gene	331546	332235	.	-	.	ID=C12902_G0032150;Name=YKL049C
Se_chr11	C12902	mRNA	331546	332235	.	-	.	ID=C12902_G0032150.mRNA.1;Name=C12902_G0032150.mRNA.1;Parent=C12902_G0032150
Se_chr11	C12902	exon	331546	332235	.	-	.	ID=C12902_G0032150.mRNA.1.exon.1;Name=C12902_G0032150.mRNA.1.exon.1;Parent=C12902_G0032150.mRNA.1
Se_chr11	C12902	CDS	331546	332235	.	-	0	ID=C12902_G0032150.mRNA.1.CDS.1;Name=C12902_G0032150.mRNA.1.CDS.1;Parent=C12902_G0032150.mRNA.1
Se_chr11	C12902	gene	332644	334581	.	-	.	ID=C12902_G0032160;Name=YKL048C
Se_chr11	C12902	mRNA	332644	334581	.	-	.	ID=C12902_G0032160.mRNA.1;Name=C12902_G0032160.mRNA.1;Parent=C12902_G0032160
Se_chr11	C12902	exon	332644	334581	.	-	.	ID=C12902_G0032160.mRNA.1.exon.1;Name=C12902_G0032160.mRNA.1.exon.1;Parent=C12902_G0032160.mRNA.1
Se_chr11	C12902	CDS	332644	334581	.	-	0	ID=C12902_G0032160.mRNA.1.CDS.1;Name=C12902_G0032160.mRNA.1.CDS.1;Parent=C12902_G0032160.mRNA.1
Se_chr11	C12902	gene	334893	336449	.	+	.	ID=C12902_G0032170;Name=YKL047W
Se_chr11	C12902	mRNA	334893	336449	.	+	.	ID=C12902_G0032170.mRNA.1;Name=C12902_G0032170.mRNA.1;Parent=C12902_G0032170
Se_chr11	C12902	exon	334893	336449	.	+	.	ID=C12902_G0032170.mRNA.1.exon.1;Name=C12902_G0032170.mRNA.1.exon.1;Parent=C12902_G0032170.mRNA.1
Se_chr11	C12902	CDS	334893	336449	.	+	0	ID=C12902_G0032170.mRNA.1.CDS.1;Name=C12902_G0032170.mRNA.1.CDS.1;Parent=C12902_G0032170.mRNA.1
Se_chr11	C12902	gene	336722	338071	.	-	.	ID=C12902_G0032180;Name=YKL046C
Se_chr11	C12902	mRNA	336722	338071	.	-	.	ID=C12902_G0032180.mRNA.1;Name=C12902_G0032180.mRNA.1;Parent=C12902_G0032180
Se_chr11	C12902	exon	336722	338071	.	-	.	ID=C12902_G0032180.mRNA.1.exon.1;Name=C12902_G0032180.mRNA.1.exon.1;Parent=C12902_G0032180.mRNA.1
Se_chr11	C12902	CDS	336722	338071	.	-	0	ID=C12902_G0032180.mRNA.1.CDS.1;Name=C12902_G0032180.mRNA.1.CDS.1;Parent=C12902_G0032180.mRNA.1
Se_chr11	C12902	gene	338942	340531	.	+	.	ID=C12902_G0032190;Name=YKL045W
Se_chr11	C12902	mRNA	338942	340531	.	+	.	ID=C12902_G0032190.mRNA.1;Name=C12902_G0032190.mRNA.1;Parent=C12902_G0032190
Se_chr11	C12902	exon	338942	340531	.	+	.	ID=C12902_G0032190.mRNA.1.exon.1;Name=C12902_G0032190.mRNA.1.exon.1;Parent=C12902_G0032190.mRNA.1
Se_chr11	C12902	CDS	338942	340531	.	+	0	ID=C12902_G0032190.mRNA.1.CDS.1;Name=C12902_G0032190.mRNA.1.CDS.1;Parent=C12902_G0032190.mRNA.1
Se_chr11	C12902	gene	342204	343310	.	+	.	ID=C12902_G0032200;Name=YKL043W
Se_chr11	C12902	mRNA	342204	343310	.	+	.	ID=C12902_G0032200.mRNA.1;Name=C12902_G0032200.mRNA.1;Parent=C12902_G0032200
Se_chr11	C12902	exon	342204	343310	.	+	.	ID=C12902_G0032200.mRNA.1.exon.1;Name=C12902_G0032200.mRNA.1.exon.1;Parent=C12902_G0032200.mRNA.1
Se_chr11	C12902	CDS	342204	343310	.	+	0	ID=C12902_G0032200.mRNA.1.CDS.1;Name=C12902_G0032200.mRNA.1.CDS.1;Parent=C12902_G0032200.mRNA.1
Se_chr11	C12902	gene	343900	345000	.	+	.	ID=C12902_G0032210;Name=YKL042W
Se_chr11	C12902	mRNA	343900	345000	.	+	.	ID=C12902_G0032210.mRNA.1;Name=C12902_G0032210.mRNA.1;Parent=C12902_G0032210
Se_chr11	C12902	exon	343900	345000	.	+	.	ID=C12902_G0032210.mRNA.1.exon.1;Name=C12902_G0032210.mRNA.1.exon.1;Parent=C12902_G0032210.mRNA.1
Se_chr11	C12902	CDS	343900	345000	.	+	0	ID=C12902_G0032210.mRNA.1.CDS.1;Name=C12902_G0032210.mRNA.1.CDS.1;Parent=C12902_G0032210.mRNA.1
Se_chr11	C12902	gene	345588	346262	.	+	.	ID=C12902_G0032220;Name=YKL041W
Se_chr11	C12902	mRNA	345588	346262	.	+	.	ID=C12902_G0032220.mRNA.1;Name=C12902_G0032220.mRNA.1;Parent=C12902_G0032220
Se_chr11	C12902	exon	345588	346262	.	+	.	ID=C12902_G0032220.mRNA.1.exon.1;Name=C12902_G0032220.mRNA.1.exon.1;Parent=C12902_G0032220.mRNA.1
Se_chr11	C12902	CDS	345588	346262	.	+	0	ID=C12902_G0032220.mRNA.1.CDS.1;Name=C12902_G0032220.mRNA.1.CDS.1;Parent=C12902_G0032220.mRNA.1
Se_chr11	C12902	gene	346474	347241	.	-	.	ID=C12902_G0032230;Name=YKL040C
Se_chr11	C12902	mRNA	346474	347241	.	-	.	ID=C12902_G0032230.mRNA.1;Name=C12902_G0032230.mRNA.1;Parent=C12902_G0032230
Se_chr11	C12902	exon	346474	347241	.	-	.	ID=C12902_G0032230.mRNA.1.exon.1;Name=C12902_G0032230.mRNA.1.exon.1;Parent=C12902_G0032230.mRNA.1
Se_chr11	C12902	CDS	346474	347241	.	-	0	ID=C12902_G0032230.mRNA.1.CDS.1;Name=C12902_G0032230.mRNA.1.CDS.1;Parent=C12902_G0032230.mRNA.1
Se_chr11	C12902	gene	348032	349603	.	+	.	ID=C12902_G0032240;Name=YKL039W
Se_chr11	C12902	mRNA	348032	349603	.	+	.	ID=C12902_G0032240.mRNA.1;Name=C12902_G0032240.mRNA.1;Parent=C12902_G0032240
Se_chr11	C12902	exon	348032	349603	.	+	.	ID=C12902_G0032240.mRNA.1.exon.1;Name=C12902_G0032240.mRNA.1.exon.1;Parent=C12902_G0032240.mRNA.1
Se_chr11	C12902	CDS	348032	349603	.	+	0	ID=C12902_G0032240.mRNA.1.CDS.1;Name=C12902_G0032240.mRNA.1.CDS.1;Parent=C12902_G0032240.mRNA.1
Se_chr11	C12902	gene	350979	354614	.	+	.	ID=C12902_G0032250;Name=YKL038W
Se_chr11	C12902	mRNA	350979	354614	.	+	.	ID=C12902_G0032250.mRNA.1;Name=C12902_G0032250.mRNA.1;Parent=C12902_G0032250
Se_chr11	C12902	exon	350979	351817	.	+	.	ID=C12902_G0032250.mRNA.1.exon.1;Name=C12902_G0032250.mRNA.1.exon.1;Parent=C12902_G0032250.mRNA.1
Se_chr11	C12902	exon	352175	354614	.	+	.	ID=C12902_G0032250.mRNA.1.exon.2;Name=C12902_G0032250.mRNA.1.exon.2;Parent=C12902_G0032250.mRNA.1
Se_chr11	C12902	CDS	350979	351817	.	+	0	ID=C12902_G0032250.mRNA.1.CDS.1;Name=C12902_G0032250.mRNA.1.CDS.1;Parent=C12902_G0032250.mRNA.1
Se_chr11	C12902	CDS	352175	354614	.	+	1	ID=C12902_G0032250.mRNA.1.CDS.2;Name=C12902_G0032250.mRNA.1.CDS.2;Parent=C12902_G0032250.mRNA.1
Se_chr11	C12902	gene	357259	359535	.	+	.	ID=C12902_G0032260;Name=YKL034W
Se_chr11	C12902	mRNA	357259	359535	.	+	.	ID=C12902_G0032260.mRNA.1;Name=C12902_G0032260.mRNA.1;Parent=C12902_G0032260
Se_chr11	C12902	exon	357259	359535	.	+	.	ID=C12902_G0032260.mRNA.1.exon.1;Name=C12902_G0032260.mRNA.1.exon.1;Parent=C12902_G0032260.mRNA.1
Se_chr11	C12902	CDS	357259	359535	.	+	0	ID=C12902_G0032260.mRNA.1.CDS.1;Name=C12902_G0032260.mRNA.1.CDS.1;Parent=C12902_G0032260.mRNA.1
Se_chr11	C12902	gene	359920	360630	.	+	.	ID=C12902_G0032270;Name=YKL033W-A
Se_chr11	C12902	mRNA	359920	360630	.	+	.	ID=C12902_G0032270.mRNA.1;Name=C12902_G0032270.mRNA.1;Parent=C12902_G0032270
Se_chr11	C12902	exon	359920	360630	.	+	.	ID=C12902_G0032270.mRNA.1.exon.1;Name=C12902_G0032270.mRNA.1.exon.1;Parent=C12902_G0032270.mRNA.1
Se_chr11	C12902	CDS	359920	360630	.	+	0	ID=C12902_G0032270.mRNA.1.CDS.1;Name=C12902_G0032270.mRNA.1.CDS.1;Parent=C12902_G0032270.mRNA.1
Se_chr11	C12902	gene	360886	364002	.	+	.	ID=C12902_G0032280;Name=YKL033W
Se_chr11	C12902	mRNA	360886	364002	.	+	.	ID=C12902_G0032280.mRNA.1;Name=C12902_G0032280.mRNA.1;Parent=C12902_G0032280
Se_chr11	C12902	exon	360886	364002	.	+	.	ID=C12902_G0032280.mRNA.1.exon.1;Name=C12902_G0032280.mRNA.1.exon.1;Parent=C12902_G0032280.mRNA.1
Se_chr11	C12902	CDS	360886	364002	.	+	0	ID=C12902_G0032280.mRNA.1.CDS.1;Name=C12902_G0032280.mRNA.1.CDS.1;Parent=C12902_G0032280.mRNA.1
Se_chr11	C12902	tRNA	364108	364181	.	+	.	ID=tRNA:Se_chr11:364108-364181:+;Name=tRNA:Se_chr11:364108-364181:+
Se_chr11	C12902	gene	364550	365194	.	-	.	ID=C12902_G0032290;Name=C12902_G0032290
Se_chr11	C12902	mRNA	364550	365194	.	-	.	ID=C12902_G0032290.mRNA.1;Name=C12902_G0032290.mRNA.1;Parent=C12902_G0032290
Se_chr11	C12902	exon	364550	365194	.	-	.	ID=C12902_G0032290.mRNA.1.exon.1;Name=C12902_G0032290.mRNA.1.exon.1;Parent=C12902_G0032290.mRNA.1
Se_chr11	C12902	CDS	364550	365194	.	-	0	ID=C12902_G0032290.mRNA.1.CDS.1;Name=C12902_G0032290.mRNA.1.CDS.1;Parent=C12902_G0032290.mRNA.1
Se_chr11	C12902	gene	367043	369055	.	-	.	ID=C12902_G0032300;Name=YKL029C
Se_chr11	C12902	mRNA	367043	369055	.	-	.	ID=C12902_G0032300.mRNA.1;Name=C12902_G0032300.mRNA.1;Parent=C12902_G0032300
Se_chr11	C12902	exon	367043	369055	.	-	.	ID=C12902_G0032300.mRNA.1.exon.1;Name=C12902_G0032300.mRNA.1.exon.1;Parent=C12902_G0032300.mRNA.1
Se_chr11	C12902	CDS	367043	369055	.	-	0	ID=C12902_G0032300.mRNA.1.CDS.1;Name=C12902_G0032300.mRNA.1.CDS.1;Parent=C12902_G0032300.mRNA.1
Se_chr11	C12902	gene	370142	371611	.	+	.	ID=C12902_G0032310;Name=YKL028W
Se_chr11	C12902	mRNA	370142	371611	.	+	.	ID=C12902_G0032310.mRNA.1;Name=C12902_G0032310.mRNA.1;Parent=C12902_G0032310
Se_chr11	C12902	exon	370142	371611	.	+	.	ID=C12902_G0032310.mRNA.1.exon.1;Name=C12902_G0032310.mRNA.1.exon.1;Parent=C12902_G0032310.mRNA.1
Se_chr11	C12902	CDS	370142	371611	.	+	0	ID=C12902_G0032310.mRNA.1.CDS.1;Name=C12902_G0032310.mRNA.1.CDS.1;Parent=C12902_G0032310.mRNA.1
Se_chr11	C12902	gene	371951	373297	.	+	.	ID=C12902_G0032320;Name=YKL027W
Se_chr11	C12902	mRNA	371951	373297	.	+	.	ID=C12902_G0032320.mRNA.1;Name=C12902_G0032320.mRNA.1;Parent=C12902_G0032320
Se_chr11	C12902	exon	371951	373297	.	+	.	ID=C12902_G0032320.mRNA.1.exon.1;Name=C12902_G0032320.mRNA.1.exon.1;Parent=C12902_G0032320.mRNA.1
Se_chr11	C12902	CDS	371951	373297	.	+	0	ID=C12902_G0032320.mRNA.1.CDS.1;Name=C12902_G0032320.mRNA.1.CDS.1;Parent=C12902_G0032320.mRNA.1
Se_chr11	C12902	gene	373585	375570	.	-	.	ID=C12902_G0032330;Name=C12902_G0032330
Se_chr11	C12902	mRNA	373585	375570	.	-	.	ID=C12902_G0032330.mRNA.1;Name=C12902_G0032330.mRNA.1;Parent=C12902_G0032330
Se_chr11	C12902	exon	373585	375570	.	-	.	ID=C12902_G0032330.mRNA.1.exon.1;Name=C12902_G0032330.mRNA.1.exon.1;Parent=C12902_G0032330.mRNA.1
Se_chr11	C12902	CDS	373585	375570	.	-	0	ID=C12902_G0032330.mRNA.1.CDS.1;Name=C12902_G0032330.mRNA.1.CDS.1;Parent=C12902_G0032330.mRNA.1
Se_chr11	C12902	gene	375843	376337	.	-	.	ID=C12902_G0032340;Name=YKL026C
Se_chr11	C12902	mRNA	375843	376337	.	-	.	ID=C12902_G0032340.mRNA.1;Name=C12902_G0032340.mRNA.1;Parent=C12902_G0032340
Se_chr11	C12902	exon	375843	376337	.	-	.	ID=C12902_G0032340.mRNA.1.exon.1;Name=C12902_G0032340.mRNA.1.exon.1;Parent=C12902_G0032340.mRNA.1
Se_chr11	C12902	CDS	375843	376337	.	-	0	ID=C12902_G0032340.mRNA.1.CDS.1;Name=C12902_G0032340.mRNA.1.CDS.1;Parent=C12902_G0032340.mRNA.1
Se_chr11	C12902	gene	376676	378727	.	-	.	ID=C12902_G0032350;Name=YKL025C
Se_chr11	C12902	mRNA	376676	378727	.	-	.	ID=C12902_G0032350.mRNA.1;Name=C12902_G0032350.mRNA.1;Parent=C12902_G0032350
Se_chr11	C12902	exon	376676	378727	.	-	.	ID=C12902_G0032350.mRNA.1.exon.1;Name=C12902_G0032350.mRNA.1.exon.1;Parent=C12902_G0032350.mRNA.1
Se_chr11	C12902	CDS	376676	378727	.	-	0	ID=C12902_G0032350.mRNA.1.CDS.1;Name=C12902_G0032350.mRNA.1.CDS.1;Parent=C12902_G0032350.mRNA.1
Se_chr11	C12902	gene	378973	379587	.	-	.	ID=C12902_G0032360;Name=YKL024C
Se_chr11	C12902	mRNA	378973	379587	.	-	.	ID=C12902_G0032360.mRNA.1;Name=C12902_G0032360.mRNA.1;Parent=C12902_G0032360
Se_chr11	C12902	exon	378973	379587	.	-	.	ID=C12902_G0032360.mRNA.1.exon.1;Name=C12902_G0032360.mRNA.1.exon.1;Parent=C12902_G0032360.mRNA.1
Se_chr11	C12902	CDS	378973	379587	.	-	0	ID=C12902_G0032360.mRNA.1.CDS.1;Name=C12902_G0032360.mRNA.1.CDS.1;Parent=C12902_G0032360.mRNA.1
Se_chr11	C12902	gene	379593	379823	.	-	.	ID=C12902_G0032370;Name=YKL023C-A
Se_chr11	C12902	mRNA	379593	379823	.	-	.	ID=C12902_G0032370.mRNA.1;Name=C12902_G0032370.mRNA.1;Parent=C12902_G0032370
Se_chr11	C12902	exon	379593	379823	.	-	.	ID=C12902_G0032370.mRNA.1.exon.1;Name=C12902_G0032370.mRNA.1.exon.1;Parent=C12902_G0032370.mRNA.1
Se_chr11	C12902	CDS	379593	379823	.	-	0	ID=C12902_G0032370.mRNA.1.CDS.1;Name=C12902_G0032370.mRNA.1.CDS.1;Parent=C12902_G0032370.mRNA.1
Se_chr11	C12902	gene	380142	380966	.	+	.	ID=C12902_G0032380;Name=YKL023W
Se_chr11	C12902	mRNA	380142	380966	.	+	.	ID=C12902_G0032380.mRNA.1;Name=C12902_G0032380.mRNA.1;Parent=C12902_G0032380
Se_chr11	C12902	exon	380142	380966	.	+	.	ID=C12902_G0032380.mRNA.1.exon.1;Name=C12902_G0032380.mRNA.1.exon.1;Parent=C12902_G0032380.mRNA.1
Se_chr11	C12902	CDS	380142	380966	.	+	0	ID=C12902_G0032380.mRNA.1.CDS.1;Name=C12902_G0032380.mRNA.1.CDS.1;Parent=C12902_G0032380.mRNA.1
Se_chr11	C12902	gene	381114	383492	.	-	.	ID=C12902_G0032390;Name=YKL022C
Se_chr11	C12902	mRNA	381114	383492	.	-	.	ID=C12902_G0032390.mRNA.1;Name=C12902_G0032390.mRNA.1;Parent=C12902_G0032390
Se_chr11	C12902	exon	381114	383492	.	-	.	ID=C12902_G0032390.mRNA.1.exon.1;Name=C12902_G0032390.mRNA.1.exon.1;Parent=C12902_G0032390.mRNA.1
Se_chr11	C12902	CDS	381114	383492	.	-	0	ID=C12902_G0032390.mRNA.1.CDS.1;Name=C12902_G0032390.mRNA.1.CDS.1;Parent=C12902_G0032390.mRNA.1
Se_chr11	C12902	gene	383699	384946	.	-	.	ID=C12902_G0032400;Name=YKL021C
Se_chr11	C12902	mRNA	383699	384946	.	-	.	ID=C12902_G0032400.mRNA.1;Name=C12902_G0032400.mRNA.1;Parent=C12902_G0032400
Se_chr11	C12902	exon	383699	384946	.	-	.	ID=C12902_G0032400.mRNA.1.exon.1;Name=C12902_G0032400.mRNA.1.exon.1;Parent=C12902_G0032400.mRNA.1
Se_chr11	C12902	CDS	383699	384946	.	-	0	ID=C12902_G0032400.mRNA.1.CDS.1;Name=C12902_G0032400.mRNA.1.CDS.1;Parent=C12902_G0032400.mRNA.1
Se_chr11	C12902	gene	385236	388448	.	-	.	ID=C12902_G0032410;Name=YKL020C
Se_chr11	C12902	mRNA	385236	388448	.	-	.	ID=C12902_G0032410.mRNA.1;Name=C12902_G0032410.mRNA.1;Parent=C12902_G0032410
Se_chr11	C12902	exon	385236	388448	.	-	.	ID=C12902_G0032410.mRNA.1.exon.1;Name=C12902_G0032410.mRNA.1.exon.1;Parent=C12902_G0032410.mRNA.1
Se_chr11	C12902	CDS	385236	388448	.	-	0	ID=C12902_G0032410.mRNA.1.CDS.1;Name=C12902_G0032410.mRNA.1.CDS.1;Parent=C12902_G0032410.mRNA.1
Se_chr11	C12902	gene	388935	390119	.	+	.	ID=C12902_G0032420;Name=YKL019W
Se_chr11	C12902	mRNA	388935	390119	.	+	.	ID=C12902_G0032420.mRNA.1;Name=C12902_G0032420.mRNA.1;Parent=C12902_G0032420
Se_chr11	C12902	exon	388935	389740	.	+	.	ID=C12902_G0032420.mRNA.1.exon.1;Name=C12902_G0032420.mRNA.1.exon.1;Parent=C12902_G0032420.mRNA.1
Se_chr11	C12902	exon	390107	390119	.	+	.	ID=C12902_G0032420.mRNA.1.exon.2;Name=C12902_G0032420.mRNA.1.exon.2;Parent=C12902_G0032420.mRNA.1
Se_chr11	C12902	CDS	388935	389740	.	+	0	ID=C12902_G0032420.mRNA.1.CDS.1;Name=C12902_G0032420.mRNA.1.CDS.1;Parent=C12902_G0032420.mRNA.1
Se_chr11	C12902	CDS	390107	390119	.	+	1	ID=C12902_G0032420.mRNA.1.CDS.2;Name=C12902_G0032420.mRNA.1.CDS.2;Parent=C12902_G0032420.mRNA.1
Se_chr11	C12902	gene	390492	391481	.	+	.	ID=C12902_G0032430;Name=YKL018W
Se_chr11	C12902	mRNA	390492	391481	.	+	.	ID=C12902_G0032430.mRNA.1;Name=C12902_G0032430.mRNA.1;Parent=C12902_G0032430
Se_chr11	C12902	exon	390492	391481	.	+	.	ID=C12902_G0032430.mRNA.1.exon.1;Name=C12902_G0032430.mRNA.1.exon.1;Parent=C12902_G0032430.mRNA.1
Se_chr11	C12902	CDS	390492	391481	.	+	0	ID=C12902_G0032430.mRNA.1.CDS.1;Name=C12902_G0032430.mRNA.1.CDS.1;Parent=C12902_G0032430.mRNA.1
Se_chr11	C12902	gene	391567	393618	.	-	.	ID=C12902_G0032440;Name=YKL017C
Se_chr11	C12902	mRNA	391567	393618	.	-	.	ID=C12902_G0032440.mRNA.1;Name=C12902_G0032440.mRNA.1;Parent=C12902_G0032440
Se_chr11	C12902	exon	391567	393618	.	-	.	ID=C12902_G0032440.mRNA.1.exon.1;Name=C12902_G0032440.mRNA.1.exon.1;Parent=C12902_G0032440.mRNA.1
Se_chr11	C12902	CDS	391567	393618	.	-	0	ID=C12902_G0032440.mRNA.1.CDS.1;Name=C12902_G0032440.mRNA.1.CDS.1;Parent=C12902_G0032440.mRNA.1
Se_chr11	C12902	gene	394914	397916	.	+	.	ID=C12902_G0032450;Name=YKL015W
Se_chr11	C12902	mRNA	394914	397916	.	+	.	ID=C12902_G0032450.mRNA.1;Name=C12902_G0032450.mRNA.1;Parent=C12902_G0032450
Se_chr11	C12902	exon	394914	395415	.	+	.	ID=C12902_G0032450.mRNA.1.exon.1;Name=C12902_G0032450.mRNA.1.exon.1;Parent=C12902_G0032450.mRNA.1
Se_chr11	C12902	exon	395698	397916	.	+	.	ID=C12902_G0032450.mRNA.1.exon.2;Name=C12902_G0032450.mRNA.1.exon.2;Parent=C12902_G0032450.mRNA.1
Se_chr11	C12902	CDS	394914	395415	.	+	0	ID=C12902_G0032450.mRNA.1.CDS.1;Name=C12902_G0032450.mRNA.1.CDS.1;Parent=C12902_G0032450.mRNA.1
Se_chr11	C12902	CDS	395698	397916	.	+	2	ID=C12902_G0032450.mRNA.1.CDS.2;Name=C12902_G0032450.mRNA.1.CDS.2;Parent=C12902_G0032450.mRNA.1
Se_chr11	C12902	gene	398089	403386	.	-	.	ID=C12902_G0032460;Name=YKL014C
Se_chr11	C12902	mRNA	398089	403386	.	-	.	ID=C12902_G0032460.mRNA.1;Name=C12902_G0032460.mRNA.1;Parent=C12902_G0032460
Se_chr11	C12902	exon	398089	403386	.	-	.	ID=C12902_G0032460.mRNA.1.exon.1;Name=C12902_G0032460.mRNA.1.exon.1;Parent=C12902_G0032460.mRNA.1
Se_chr11	C12902	CDS	398089	403386	.	-	0	ID=C12902_G0032460.mRNA.1.CDS.1;Name=C12902_G0032460.mRNA.1.CDS.1;Parent=C12902_G0032460.mRNA.1
Se_chr11	C12902	gene	403986	404501	.	-	.	ID=C12902_G0032470;Name=YKL013C
Se_chr11	C12902	mRNA	403986	404501	.	-	.	ID=C12902_G0032470.mRNA.1;Name=C12902_G0032470.mRNA.1;Parent=C12902_G0032470
Se_chr11	C12902	exon	403986	404501	.	-	.	ID=C12902_G0032470.mRNA.1.exon.1;Name=C12902_G0032470.mRNA.1.exon.1;Parent=C12902_G0032470.mRNA.1
Se_chr11	C12902	CDS	403986	404501	.	-	0	ID=C12902_G0032470.mRNA.1.CDS.1;Name=C12902_G0032470.mRNA.1.CDS.1;Parent=C12902_G0032470.mRNA.1
Se_chr11	C12902	gene	404673	406538	.	+	.	ID=C12902_G0032480;Name=YKL012W
Se_chr11	C12902	mRNA	404673	406538	.	+	.	ID=C12902_G0032480.mRNA.1;Name=C12902_G0032480.mRNA.1;Parent=C12902_G0032480
Se_chr11	C12902	exon	404673	406538	.	+	.	ID=C12902_G0032480.mRNA.1.exon.1;Name=C12902_G0032480.mRNA.1.exon.1;Parent=C12902_G0032480.mRNA.1
Se_chr11	C12902	CDS	404673	406538	.	+	0	ID=C12902_G0032480.mRNA.1.CDS.1;Name=C12902_G0032480.mRNA.1.CDS.1;Parent=C12902_G0032480.mRNA.1
Se_chr11	C12902	gene	406638	407486	.	-	.	ID=C12902_G0032490;Name=YKL011C
Se_chr11	C12902	mRNA	406638	407486	.	-	.	ID=C12902_G0032490.mRNA.1;Name=C12902_G0032490.mRNA.1;Parent=C12902_G0032490
Se_chr11	C12902	exon	406638	407486	.	-	.	ID=C12902_G0032490.mRNA.1.exon.1;Name=C12902_G0032490.mRNA.1.exon.1;Parent=C12902_G0032490.mRNA.1
Se_chr11	C12902	CDS	406638	407486	.	-	0	ID=C12902_G0032490.mRNA.1.CDS.1;Name=C12902_G0032490.mRNA.1.CDS.1;Parent=C12902_G0032490.mRNA.1
Se_chr11	C12902	gene	407894	412351	.	-	.	ID=C12902_G0032500;Name=YKL010C
Se_chr11	C12902	mRNA	407894	412351	.	-	.	ID=C12902_G0032500.mRNA.1;Name=C12902_G0032500.mRNA.1;Parent=C12902_G0032500
Se_chr11	C12902	exon	407894	412351	.	-	.	ID=C12902_G0032500.mRNA.1.exon.1;Name=C12902_G0032500.mRNA.1.exon.1;Parent=C12902_G0032500.mRNA.1
Se_chr11	C12902	CDS	407894	412351	.	-	0	ID=C12902_G0032500.mRNA.1.CDS.1;Name=C12902_G0032500.mRNA.1.CDS.1;Parent=C12902_G0032500.mRNA.1
Se_chr11	C12902	gene	412737	413447	.	+	.	ID=C12902_G0032510;Name=YKL009W
Se_chr11	C12902	mRNA	412737	413447	.	+	.	ID=C12902_G0032510.mRNA.1;Name=C12902_G0032510.mRNA.1;Parent=C12902_G0032510
Se_chr11	C12902	exon	412737	413447	.	+	.	ID=C12902_G0032510.mRNA.1.exon.1;Name=C12902_G0032510.mRNA.1.exon.1;Parent=C12902_G0032510.mRNA.1
Se_chr11	C12902	CDS	412737	413447	.	+	0	ID=C12902_G0032510.mRNA.1.CDS.1;Name=C12902_G0032510.mRNA.1.CDS.1;Parent=C12902_G0032510.mRNA.1
Se_chr11	C12902	gene	413828	415084	.	-	.	ID=C12902_G0032520;Name=YKL008C
Se_chr11	C12902	mRNA	413828	415084	.	-	.	ID=C12902_G0032520.mRNA.1;Name=C12902_G0032520.mRNA.1;Parent=C12902_G0032520
Se_chr11	C12902	exon	413828	415084	.	-	.	ID=C12902_G0032520.mRNA.1.exon.1;Name=C12902_G0032520.mRNA.1.exon.1;Parent=C12902_G0032520.mRNA.1
Se_chr11	C12902	CDS	413828	415084	.	-	0	ID=C12902_G0032520.mRNA.1.CDS.1;Name=C12902_G0032520.mRNA.1.CDS.1;Parent=C12902_G0032520.mRNA.1
Se_chr11	C12902	gene	415821	416627	.	+	.	ID=C12902_G0032530;Name=YKL007W
Se_chr11	C12902	mRNA	415821	416627	.	+	.	ID=C12902_G0032530.mRNA.1;Name=C12902_G0032530.mRNA.1;Parent=C12902_G0032530
Se_chr11	C12902	exon	415821	416627	.	+	.	ID=C12902_G0032530.mRNA.1.exon.1;Name=C12902_G0032530.mRNA.1.exon.1;Parent=C12902_G0032530.mRNA.1
Se_chr11	C12902	CDS	415821	416627	.	+	0	ID=C12902_G0032530.mRNA.1.CDS.1;Name=C12902_G0032530.mRNA.1.CDS.1;Parent=C12902_G0032530.mRNA.1
Se_chr11	C12902	gene	416717	417168	.	-	.	ID=C12902_G0032540;Name=YKL006C-A
Se_chr11	C12902	mRNA	416717	417168	.	-	.	ID=C12902_G0032540.mRNA.1;Name=C12902_G0032540.mRNA.1;Parent=C12902_G0032540
Se_chr11	C12902	exon	416717	416974	.	-	.	ID=C12902_G0032540.mRNA.1.exon.2;Name=C12902_G0032540.mRNA.1.exon.2;Parent=C12902_G0032540.mRNA.1
Se_chr11	C12902	exon	417133	417168	.	-	.	ID=C12902_G0032540.mRNA.1.exon.1;Name=C12902_G0032540.mRNA.1.exon.1;Parent=C12902_G0032540.mRNA.1
Se_chr11	C12902	CDS	416717	416974	.	-	0	ID=C12902_G0032540.mRNA.1.CDS.2;Name=C12902_G0032540.mRNA.1.CDS.2;Parent=C12902_G0032540.mRNA.1
Se_chr11	C12902	CDS	417133	417168	.	-	0	ID=C12902_G0032540.mRNA.1.CDS.1;Name=C12902_G0032540.mRNA.1.CDS.1;Parent=C12902_G0032540.mRNA.1
Se_chr11	C12902	gene	418405	419236	.	+	.	ID=C12902_G0032550;Name=YKL006W
Se_chr11	C12902	mRNA	418405	419236	.	+	.	ID=C12902_G0032550.mRNA.1;Name=C12902_G0032550.mRNA.1;Parent=C12902_G0032550
Se_chr11	C12902	exon	418405	418533	.	+	.	ID=C12902_G0032550.mRNA.1.exon.1;Name=C12902_G0032550.mRNA.1.exon.1;Parent=C12902_G0032550.mRNA.1
Se_chr11	C12902	exon	418949	419236	.	+	.	ID=C12902_G0032550.mRNA.1.exon.2;Name=C12902_G0032550.mRNA.1.exon.2;Parent=C12902_G0032550.mRNA.1
Se_chr11	C12902	CDS	418405	418533	.	+	0	ID=C12902_G0032550.mRNA.1.CDS.1;Name=C12902_G0032550.mRNA.1.CDS.1;Parent=C12902_G0032550.mRNA.1
Se_chr11	C12902	CDS	418949	419236	.	+	0	ID=C12902_G0032550.mRNA.1.CDS.2;Name=C12902_G0032550.mRNA.1.CDS.2;Parent=C12902_G0032550.mRNA.1
Se_chr11	C12902	gene	419622	421421	.	-	.	ID=C12902_G0032560;Name=YKL005C
Se_chr11	C12902	mRNA	419622	421421	.	-	.	ID=C12902_G0032560.mRNA.1;Name=C12902_G0032560.mRNA.1;Parent=C12902_G0032560
Se_chr11	C12902	exon	419622	421421	.	-	.	ID=C12902_G0032560.mRNA.1.exon.1;Name=C12902_G0032560.mRNA.1.exon.1;Parent=C12902_G0032560.mRNA.1
Se_chr11	C12902	CDS	419622	421421	.	-	0	ID=C12902_G0032560.mRNA.1.CDS.1;Name=C12902_G0032560.mRNA.1.CDS.1;Parent=C12902_G0032560.mRNA.1
Se_chr11	C12902	gene	422123	423328	.	+	.	ID=C12902_G0032570;Name=YKL004W
Se_chr11	C12902	mRNA	422123	423328	.	+	.	ID=C12902_G0032570.mRNA.1;Name=C12902_G0032570.mRNA.1;Parent=C12902_G0032570
Se_chr11	C12902	exon	422123	423328	.	+	.	ID=C12902_G0032570.mRNA.1.exon.1;Name=C12902_G0032570.mRNA.1.exon.1;Parent=C12902_G0032570.mRNA.1
Se_chr11	C12902	CDS	422123	423328	.	+	0	ID=C12902_G0032570.mRNA.1.CDS.1;Name=C12902_G0032570.mRNA.1.CDS.1;Parent=C12902_G0032570.mRNA.1
Se_chr11	C12902	gene	423665	424060	.	-	.	ID=C12902_G0032580;Name=YKL003C
Se_chr11	C12902	mRNA	423665	424060	.	-	.	ID=C12902_G0032580.mRNA.1;Name=C12902_G0032580.mRNA.1;Parent=C12902_G0032580
Se_chr11	C12902	exon	423665	424060	.	-	.	ID=C12902_G0032580.mRNA.1.exon.1;Name=C12902_G0032580.mRNA.1.exon.1;Parent=C12902_G0032580.mRNA.1
Se_chr11	C12902	CDS	423665	424060	.	-	0	ID=C12902_G0032580.mRNA.1.CDS.1;Name=C12902_G0032580.mRNA.1.CDS.1;Parent=C12902_G0032580.mRNA.1
Se_chr11	C12902	gene	424358	425130	.	+	.	ID=C12902_G0032590;Name=YKL002W
Se_chr11	C12902	mRNA	424358	425130	.	+	.	ID=C12902_G0032590.mRNA.1;Name=C12902_G0032590.mRNA.1;Parent=C12902_G0032590
Se_chr11	C12902	exon	424358	424417	.	+	.	ID=C12902_G0032590.mRNA.1.exon.1;Name=C12902_G0032590.mRNA.1.exon.1;Parent=C12902_G0032590.mRNA.1
Se_chr11	C12902	exon	424492	425130	.	+	.	ID=C12902_G0032590.mRNA.1.exon.2;Name=C12902_G0032590.mRNA.1.exon.2;Parent=C12902_G0032590.mRNA.1
Se_chr11	C12902	CDS	424358	424417	.	+	0	ID=C12902_G0032590.mRNA.1.CDS.1;Name=C12902_G0032590.mRNA.1.CDS.1;Parent=C12902_G0032590.mRNA.1
Se_chr11	C12902	CDS	424492	425130	.	+	0	ID=C12902_G0032590.mRNA.1.CDS.2;Name=C12902_G0032590.mRNA.1.CDS.2;Parent=C12902_G0032590.mRNA.1
Se_chr11	C12902	gene	425343	425951	.	-	.	ID=C12902_G0032600;Name=YKL001C
Se_chr11	C12902	mRNA	425343	425951	.	-	.	ID=C12902_G0032600.mRNA.1;Name=C12902_G0032600.mRNA.1;Parent=C12902_G0032600
Se_chr11	C12902	exon	425343	425951	.	-	.	ID=C12902_G0032600.mRNA.1.exon.1;Name=C12902_G0032600.mRNA.1.exon.1;Parent=C12902_G0032600.mRNA.1
Se_chr11	C12902	CDS	425343	425951	.	-	0	ID=C12902_G0032600.mRNA.1.CDS.1;Name=C12902_G0032600.mRNA.1.CDS.1;Parent=C12902_G0032600.mRNA.1
Se_chr11	C12902	gene	429835	431544	.	+	.	ID=C12902_G0032610;Name=YKR002W
Se_chr11	C12902	mRNA	429835	431544	.	+	.	ID=C12902_G0032610.mRNA.1;Name=C12902_G0032610.mRNA.1;Parent=C12902_G0032610
Se_chr11	C12902	exon	429835	431544	.	+	.	ID=C12902_G0032610.mRNA.1.exon.1;Name=C12902_G0032610.mRNA.1.exon.1;Parent=C12902_G0032610.mRNA.1
Se_chr11	C12902	CDS	429835	431544	.	+	0	ID=C12902_G0032610.mRNA.1.CDS.1;Name=C12902_G0032610.mRNA.1.CDS.1;Parent=C12902_G0032610.mRNA.1
Se_chr11	C12902	gene	432014	433360	.	+	.	ID=C12902_G0032620;Name=YKR003W
Se_chr11	C12902	mRNA	432014	433360	.	+	.	ID=C12902_G0032620.mRNA.1;Name=C12902_G0032620.mRNA.1;Parent=C12902_G0032620
Se_chr11	C12902	exon	432014	433360	.	+	.	ID=C12902_G0032620.mRNA.1.exon.1;Name=C12902_G0032620.mRNA.1.exon.1;Parent=C12902_G0032620.mRNA.1
Se_chr11	C12902	CDS	432014	433360	.	+	0	ID=C12902_G0032620.mRNA.1.CDS.1;Name=C12902_G0032620.mRNA.1.CDS.1;Parent=C12902_G0032620.mRNA.1
Se_chr11	C12902	gene	433453	434683	.	-	.	ID=C12902_G0032630;Name=C12902_G0032630
Se_chr11	C12902	mRNA	433453	434683	.	-	.	ID=C12902_G0032630.mRNA.1;Name=C12902_G0032630.mRNA.1;Parent=C12902_G0032630
Se_chr11	C12902	exon	433453	434342	.	-	.	ID=C12902_G0032630.mRNA.1.exon.2;Name=C12902_G0032630.mRNA.1.exon.2;Parent=C12902_G0032630.mRNA.1
Se_chr11	C12902	exon	434458	434683	.	-	.	ID=C12902_G0032630.mRNA.1.exon.1;Name=C12902_G0032630.mRNA.1.exon.1;Parent=C12902_G0032630.mRNA.1
Se_chr11	C12902	CDS	433453	434342	.	-	2	ID=C12902_G0032630.mRNA.1.CDS.2;Name=C12902_G0032630.mRNA.1.CDS.2;Parent=C12902_G0032630.mRNA.1
Se_chr11	C12902	CDS	434458	434683	.	-	0	ID=C12902_G0032630.mRNA.1.CDS.1;Name=C12902_G0032630.mRNA.1.CDS.1;Parent=C12902_G0032630.mRNA.1
Se_chr11	C12902	gene	435076	436969	.	-	.	ID=C12902_G0032640;Name=C12902_G0032640
Se_chr11	C12902	mRNA	435076	436969	.	-	.	ID=C12902_G0032640.mRNA.1;Name=C12902_G0032640.mRNA.1;Parent=C12902_G0032640
Se_chr11	C12902	exon	435076	436799	.	-	.	ID=C12902_G0032640.mRNA.1.exon.2;Name=C12902_G0032640.mRNA.1.exon.2;Parent=C12902_G0032640.mRNA.1
Se_chr11	C12902	exon	436864	436969	.	-	.	ID=C12902_G0032640.mRNA.1.exon.1;Name=C12902_G0032640.mRNA.1.exon.1;Parent=C12902_G0032640.mRNA.1
Se_chr11	C12902	CDS	435076	436799	.	-	2	ID=C12902_G0032640.mRNA.1.CDS.2;Name=C12902_G0032640.mRNA.1.CDS.2;Parent=C12902_G0032640.mRNA.1
Se_chr11	C12902	CDS	436864	436969	.	-	0	ID=C12902_G0032640.mRNA.1.CDS.1;Name=C12902_G0032640.mRNA.1.CDS.1;Parent=C12902_G0032640.mRNA.1
Se_chr11	C12902	gene	437222	438007	.	-	.	ID=C12902_G0032650;Name=YKR006C
Se_chr11	C12902	mRNA	437222	438007	.	-	.	ID=C12902_G0032650.mRNA.1;Name=C12902_G0032650.mRNA.1;Parent=C12902_G0032650
Se_chr11	C12902	exon	437222	438007	.	-	.	ID=C12902_G0032650.mRNA.1.exon.1;Name=C12902_G0032650.mRNA.1.exon.1;Parent=C12902_G0032650.mRNA.1
Se_chr11	C12902	CDS	437222	438007	.	-	0	ID=C12902_G0032650.mRNA.1.CDS.1;Name=C12902_G0032650.mRNA.1.CDS.1;Parent=C12902_G0032650.mRNA.1
Se_chr11	C12902	gene	438221	438769	.	+	.	ID=C12902_G0032660;Name=YKR007W
Se_chr11	C12902	mRNA	438221	438769	.	+	.	ID=C12902_G0032660.mRNA.1;Name=C12902_G0032660.mRNA.1;Parent=C12902_G0032660
Se_chr11	C12902	exon	438221	438769	.	+	.	ID=C12902_G0032660.mRNA.1.exon.1;Name=C12902_G0032660.mRNA.1.exon.1;Parent=C12902_G0032660.mRNA.1
Se_chr11	C12902	CDS	438221	438769	.	+	0	ID=C12902_G0032660.mRNA.1.CDS.1;Name=C12902_G0032660.mRNA.1.CDS.1;Parent=C12902_G0032660.mRNA.1
Se_chr11	C12902	gene	438984	440873	.	+	.	ID=C12902_G0032670;Name=YKR008W
Se_chr11	C12902	mRNA	438984	440873	.	+	.	ID=C12902_G0032670.mRNA.1;Name=C12902_G0032670.mRNA.1;Parent=C12902_G0032670
Se_chr11	C12902	exon	438984	440873	.	+	.	ID=C12902_G0032670.mRNA.1.exon.1;Name=C12902_G0032670.mRNA.1.exon.1;Parent=C12902_G0032670.mRNA.1
Se_chr11	C12902	CDS	438984	440873	.	+	0	ID=C12902_G0032670.mRNA.1.CDS.1;Name=C12902_G0032670.mRNA.1.CDS.1;Parent=C12902_G0032670.mRNA.1
Se_chr11	C12902	gene	441150	443852	.	-	.	ID=C12902_G0032680;Name=YKR009C
Se_chr11	C12902	mRNA	441150	443852	.	-	.	ID=C12902_G0032680.mRNA.1;Name=C12902_G0032680.mRNA.1;Parent=C12902_G0032680
Se_chr11	C12902	exon	441150	443852	.	-	.	ID=C12902_G0032680.mRNA.1.exon.1;Name=C12902_G0032680.mRNA.1.exon.1;Parent=C12902_G0032680.mRNA.1
Se_chr11	C12902	CDS	441150	443852	.	-	0	ID=C12902_G0032680.mRNA.1.CDS.1;Name=C12902_G0032680.mRNA.1.CDS.1;Parent=C12902_G0032680.mRNA.1
Se_chr11	C12902	tRNA	445382	445497	.	+	.	ID=tRNA:Se_chr11:445382-445497:+;Name=tRNA:Se_chr11:445382-445497:+
Se_chr11	C12902	gene	445778	448093	.	-	.	ID=C12902_G0032690;Name=YKR010C
Se_chr11	C12902	mRNA	445778	448093	.	-	.	ID=C12902_G0032690.mRNA.1;Name=C12902_G0032690.mRNA.1;Parent=C12902_G0032690
Se_chr11	C12902	exon	445778	448093	.	-	.	ID=C12902_G0032690.mRNA.1.exon.1;Name=C12902_G0032690.mRNA.1.exon.1;Parent=C12902_G0032690.mRNA.1
Se_chr11	C12902	CDS	445778	448093	.	-	0	ID=C12902_G0032690.mRNA.1.CDS.1;Name=C12902_G0032690.mRNA.1.CDS.1;Parent=C12902_G0032690.mRNA.1
Se_chr11	C12902	gene	448534	449607	.	-	.	ID=C12902_G0032700;Name=YKR011C
Se_chr11	C12902	mRNA	448534	449607	.	-	.	ID=C12902_G0032700.mRNA.1;Name=C12902_G0032700.mRNA.1;Parent=C12902_G0032700
Se_chr11	C12902	exon	448534	449607	.	-	.	ID=C12902_G0032700.mRNA.1.exon.1;Name=C12902_G0032700.mRNA.1.exon.1;Parent=C12902_G0032700.mRNA.1
Se_chr11	C12902	CDS	448534	449607	.	-	0	ID=C12902_G0032700.mRNA.1.CDS.1;Name=C12902_G0032700.mRNA.1.CDS.1;Parent=C12902_G0032700.mRNA.1
Se_chr11	C12902	gene	450713	451798	.	+	.	ID=C12902_G0032710;Name=C12902_G0032710
Se_chr11	C12902	mRNA	450713	451798	.	+	.	ID=C12902_G0032710.mRNA.1;Name=C12902_G0032710.mRNA.1;Parent=C12902_G0032710
Se_chr11	C12902	exon	450713	451798	.	+	.	ID=C12902_G0032710.mRNA.1.exon.1;Name=C12902_G0032710.mRNA.1.exon.1;Parent=C12902_G0032710.mRNA.1
Se_chr11	C12902	CDS	450713	451798	.	+	0	ID=C12902_G0032710.mRNA.1.CDS.1;Name=C12902_G0032710.mRNA.1.CDS.1;Parent=C12902_G0032710.mRNA.1
Se_chr11	C12902	gene	452261	452971	.	-	.	ID=C12902_G0032720;Name=YKR014C
Se_chr11	C12902	mRNA	452261	452971	.	-	.	ID=C12902_G0032720.mRNA.1;Name=C12902_G0032720.mRNA.1;Parent=C12902_G0032720
Se_chr11	C12902	exon	452261	452971	.	-	.	ID=C12902_G0032720.mRNA.1.exon.1;Name=C12902_G0032720.mRNA.1.exon.1;Parent=C12902_G0032720.mRNA.1
Se_chr11	C12902	CDS	452261	452971	.	-	0	ID=C12902_G0032720.mRNA.1.CDS.1;Name=C12902_G0032720.mRNA.1.CDS.1;Parent=C12902_G0032720.mRNA.1
Se_chr11	C12902	centromere	453752	453841	.	-	.	ID=CEN6;Name=CEN6
Se_chr11	C12902	gene	453845	455554	.	-	.	ID=C12902_G0032730;Name=YKR015C
Se_chr11	C12902	mRNA	453845	455554	.	-	.	ID=C12902_G0032730.mRNA.1;Name=C12902_G0032730.mRNA.1;Parent=C12902_G0032730
Se_chr11	C12902	exon	453845	455554	.	-	.	ID=C12902_G0032730.mRNA.1.exon.1;Name=C12902_G0032730.mRNA.1.exon.1;Parent=C12902_G0032730.mRNA.1
Se_chr11	C12902	CDS	453845	455554	.	-	0	ID=C12902_G0032730.mRNA.1.CDS.1;Name=C12902_G0032730.mRNA.1.CDS.1;Parent=C12902_G0032730.mRNA.1
Se_chr11	C12902	gene	456518	458137	.	+	.	ID=C12902_G0032740;Name=YKR016W
Se_chr11	C12902	mRNA	456518	458137	.	+	.	ID=C12902_G0032740.mRNA.1;Name=C12902_G0032740.mRNA.1;Parent=C12902_G0032740
Se_chr11	C12902	exon	456518	458137	.	+	.	ID=C12902_G0032740.mRNA.1.exon.1;Name=C12902_G0032740.mRNA.1.exon.1;Parent=C12902_G0032740.mRNA.1
Se_chr11	C12902	CDS	456518	458137	.	+	0	ID=C12902_G0032740.mRNA.1.CDS.1;Name=C12902_G0032740.mRNA.1.CDS.1;Parent=C12902_G0032740.mRNA.1
Se_chr11	C12902	gene	458480	460135	.	-	.	ID=C12902_G0032750;Name=YKR017C
Se_chr11	C12902	mRNA	458480	460135	.	-	.	ID=C12902_G0032750.mRNA.1;Name=C12902_G0032750.mRNA.1;Parent=C12902_G0032750
Se_chr11	C12902	exon	458480	460135	.	-	.	ID=C12902_G0032750.mRNA.1.exon.1;Name=C12902_G0032750.mRNA.1.exon.1;Parent=C12902_G0032750.mRNA.1
Se_chr11	C12902	CDS	458480	460135	.	-	0	ID=C12902_G0032750.mRNA.1.CDS.1;Name=C12902_G0032750.mRNA.1.CDS.1;Parent=C12902_G0032750.mRNA.1
Se_chr11	C12902	gene	460532	462712	.	-	.	ID=C12902_G0032760;Name=YKR018C
Se_chr11	C12902	mRNA	460532	462712	.	-	.	ID=C12902_G0032760.mRNA.1;Name=C12902_G0032760.mRNA.1;Parent=C12902_G0032760
Se_chr11	C12902	exon	460532	462712	.	-	.	ID=C12902_G0032760.mRNA.1.exon.1;Name=C12902_G0032760.mRNA.1.exon.1;Parent=C12902_G0032760.mRNA.1
Se_chr11	C12902	CDS	460532	462712	.	-	0	ID=C12902_G0032760.mRNA.1.CDS.1;Name=C12902_G0032760.mRNA.1.CDS.1;Parent=C12902_G0032760.mRNA.1
Se_chr11	C12902	gene	463046	464884	.	-	.	ID=C12902_G0032770;Name=YKR019C
Se_chr11	C12902	mRNA	463046	464884	.	-	.	ID=C12902_G0032770.mRNA.1;Name=C12902_G0032770.mRNA.1;Parent=C12902_G0032770
Se_chr11	C12902	exon	463046	464884	.	-	.	ID=C12902_G0032770.mRNA.1.exon.1;Name=C12902_G0032770.mRNA.1.exon.1;Parent=C12902_G0032770.mRNA.1
Se_chr11	C12902	CDS	463046	464884	.	-	0	ID=C12902_G0032770.mRNA.1.CDS.1;Name=C12902_G0032770.mRNA.1.CDS.1;Parent=C12902_G0032770.mRNA.1
Se_chr11	C12902	gene	465164	465658	.	+	.	ID=C12902_G0032780;Name=YKR020W
Se_chr11	C12902	mRNA	465164	465658	.	+	.	ID=C12902_G0032780.mRNA.1;Name=C12902_G0032780.mRNA.1;Parent=C12902_G0032780
Se_chr11	C12902	exon	465164	465658	.	+	.	ID=C12902_G0032780.mRNA.1.exon.1;Name=C12902_G0032780.mRNA.1.exon.1;Parent=C12902_G0032780.mRNA.1
Se_chr11	C12902	CDS	465164	465658	.	+	0	ID=C12902_G0032780.mRNA.1.CDS.1;Name=C12902_G0032780.mRNA.1.CDS.1;Parent=C12902_G0032780.mRNA.1
Se_chr11	C12902	gene	466066	468879	.	+	.	ID=C12902_G0032790;Name=YKR021W
Se_chr11	C12902	mRNA	466066	468879	.	+	.	ID=C12902_G0032790.mRNA.1;Name=C12902_G0032790.mRNA.1;Parent=C12902_G0032790
Se_chr11	C12902	exon	466066	468879	.	+	.	ID=C12902_G0032790.mRNA.1.exon.1;Name=C12902_G0032790.mRNA.1.exon.1;Parent=C12902_G0032790.mRNA.1
Se_chr11	C12902	CDS	466066	468879	.	+	0	ID=C12902_G0032790.mRNA.1.CDS.1;Name=C12902_G0032790.mRNA.1.CDS.1;Parent=C12902_G0032790.mRNA.1
Se_chr11	C12902	gene	469082	470035	.	-	.	ID=C12902_G0032800;Name=YKR022C
Se_chr11	C12902	mRNA	469082	470035	.	-	.	ID=C12902_G0032800.mRNA.1;Name=C12902_G0032800.mRNA.1;Parent=C12902_G0032800
Se_chr11	C12902	exon	469082	470035	.	-	.	ID=C12902_G0032800.mRNA.1.exon.1;Name=C12902_G0032800.mRNA.1.exon.1;Parent=C12902_G0032800.mRNA.1
Se_chr11	C12902	CDS	469082	470035	.	-	0	ID=C12902_G0032800.mRNA.1.CDS.1;Name=C12902_G0032800.mRNA.1.CDS.1;Parent=C12902_G0032800.mRNA.1
Se_chr11	C12902	gene	470303	471898	.	+	.	ID=C12902_G0032810;Name=YKR023W
Se_chr11	C12902	mRNA	470303	471898	.	+	.	ID=C12902_G0032810.mRNA.1;Name=C12902_G0032810.mRNA.1;Parent=C12902_G0032810
Se_chr11	C12902	exon	470303	471898	.	+	.	ID=C12902_G0032810.mRNA.1.exon.1;Name=C12902_G0032810.mRNA.1.exon.1;Parent=C12902_G0032810.mRNA.1
Se_chr11	C12902	CDS	470303	471898	.	+	0	ID=C12902_G0032810.mRNA.1.CDS.1;Name=C12902_G0032810.mRNA.1.CDS.1;Parent=C12902_G0032810.mRNA.1
Se_chr11	C12902	gene	472023	474248	.	-	.	ID=C12902_G0032820;Name=YKR024C
Se_chr11	C12902	mRNA	472023	474248	.	-	.	ID=C12902_G0032820.mRNA.1;Name=C12902_G0032820.mRNA.1;Parent=C12902_G0032820
Se_chr11	C12902	exon	472023	474248	.	-	.	ID=C12902_G0032820.mRNA.1.exon.1;Name=C12902_G0032820.mRNA.1.exon.1;Parent=C12902_G0032820.mRNA.1
Se_chr11	C12902	CDS	472023	474248	.	-	0	ID=C12902_G0032820.mRNA.1.CDS.1;Name=C12902_G0032820.mRNA.1.CDS.1;Parent=C12902_G0032820.mRNA.1
Se_chr11	C12902	gene	474623	475468	.	+	.	ID=C12902_G0032830;Name=YKR025W
Se_chr11	C12902	mRNA	474623	475468	.	+	.	ID=C12902_G0032830.mRNA.1;Name=C12902_G0032830.mRNA.1;Parent=C12902_G0032830
Se_chr11	C12902	exon	474623	475468	.	+	.	ID=C12902_G0032830.mRNA.1.exon.1;Name=C12902_G0032830.mRNA.1.exon.1;Parent=C12902_G0032830.mRNA.1
Se_chr11	C12902	CDS	474623	475468	.	+	0	ID=C12902_G0032830.mRNA.1.CDS.1;Name=C12902_G0032830.mRNA.1.CDS.1;Parent=C12902_G0032830.mRNA.1
Se_chr11	C12902	gene	475620	476537	.	-	.	ID=C12902_G0032840;Name=YKR026C
Se_chr11	C12902	mRNA	475620	476537	.	-	.	ID=C12902_G0032840.mRNA.1;Name=C12902_G0032840.mRNA.1;Parent=C12902_G0032840
Se_chr11	C12902	exon	475620	476537	.	-	.	ID=C12902_G0032840.mRNA.1.exon.1;Name=C12902_G0032840.mRNA.1.exon.1;Parent=C12902_G0032840.mRNA.1
Se_chr11	C12902	CDS	475620	476537	.	-	0	ID=C12902_G0032840.mRNA.1.CDS.1;Name=C12902_G0032840.mRNA.1.CDS.1;Parent=C12902_G0032840.mRNA.1
Se_chr11	C12902	tRNA	477238	477310	.	+	.	ID=tRNA:Se_chr11:477238-477310:+;Name=tRNA:Se_chr11:477238-477310:+
Se_chr11	C12902	gene	477641	479938	.	+	.	ID=C12902_G0032850;Name=YKR027W
Se_chr11	C12902	mRNA	477641	479938	.	+	.	ID=C12902_G0032850.mRNA.1;Name=C12902_G0032850.mRNA.1;Parent=C12902_G0032850
Se_chr11	C12902	exon	477641	479938	.	+	.	ID=C12902_G0032850.mRNA.1.exon.1;Name=C12902_G0032850.mRNA.1.exon.1;Parent=C12902_G0032850.mRNA.1
Se_chr11	C12902	CDS	477641	479938	.	+	0	ID=C12902_G0032850.mRNA.1.CDS.1;Name=C12902_G0032850.mRNA.1.CDS.1;Parent=C12902_G0032850.mRNA.1
Se_chr11	C12902	gene	480503	483622	.	+	.	ID=C12902_G0032860;Name=YKR028W
Se_chr11	C12902	mRNA	480503	483622	.	+	.	ID=C12902_G0032860.mRNA.1;Name=C12902_G0032860.mRNA.1;Parent=C12902_G0032860
Se_chr11	C12902	exon	480503	483622	.	+	.	ID=C12902_G0032860.mRNA.1.exon.1;Name=C12902_G0032860.mRNA.1.exon.1;Parent=C12902_G0032860.mRNA.1
Se_chr11	C12902	CDS	480503	483622	.	+	0	ID=C12902_G0032860.mRNA.1.CDS.1;Name=C12902_G0032860.mRNA.1.CDS.1;Parent=C12902_G0032860.mRNA.1
Se_chr11	C12902	gene	483856	486111	.	-	.	ID=C12902_G0032870;Name=YKR029C
Se_chr11	C12902	mRNA	483856	486111	.	-	.	ID=C12902_G0032870.mRNA.1;Name=C12902_G0032870.mRNA.1;Parent=C12902_G0032870
Se_chr11	C12902	exon	483856	486111	.	-	.	ID=C12902_G0032870.mRNA.1.exon.1;Name=C12902_G0032870.mRNA.1.exon.1;Parent=C12902_G0032870.mRNA.1
Se_chr11	C12902	CDS	483856	486111	.	-	0	ID=C12902_G0032870.mRNA.1.CDS.1;Name=C12902_G0032870.mRNA.1.CDS.1;Parent=C12902_G0032870.mRNA.1
Se_chr11	C12902	gene	486553	487377	.	+	.	ID=C12902_G0032880;Name=YKR030W
Se_chr11	C12902	mRNA	486553	487377	.	+	.	ID=C12902_G0032880.mRNA.1;Name=C12902_G0032880.mRNA.1;Parent=C12902_G0032880
Se_chr11	C12902	exon	486553	487377	.	+	.	ID=C12902_G0032880.mRNA.1.exon.1;Name=C12902_G0032880.mRNA.1.exon.1;Parent=C12902_G0032880.mRNA.1
Se_chr11	C12902	CDS	486553	487377	.	+	0	ID=C12902_G0032880.mRNA.1.CDS.1;Name=C12902_G0032880.mRNA.1.CDS.1;Parent=C12902_G0032880.mRNA.1
Se_chr11	C12902	gene	487593	492653	.	-	.	ID=C12902_G0032890;Name=YKR031C
Se_chr11	C12902	mRNA	487593	492653	.	-	.	ID=C12902_G0032890.mRNA.1;Name=C12902_G0032890.mRNA.1;Parent=C12902_G0032890
Se_chr11	C12902	exon	487593	492653	.	-	.	ID=C12902_G0032890.mRNA.1.exon.1;Name=C12902_G0032890.mRNA.1.exon.1;Parent=C12902_G0032890.mRNA.1
Se_chr11	C12902	CDS	487593	492653	.	-	0	ID=C12902_G0032890.mRNA.1.CDS.1;Name=C12902_G0032890.mRNA.1.CDS.1;Parent=C12902_G0032890.mRNA.1
Se_chr11	C12902	gene	493149	493970	.	+	.	ID=C12902_G0032900;Name=YKR034W
Se_chr11	C12902	mRNA	493149	493970	.	+	.	ID=C12902_G0032900.mRNA.1;Name=C12902_G0032900.mRNA.1;Parent=C12902_G0032900
Se_chr11	C12902	exon	493149	493970	.	+	.	ID=C12902_G0032900.mRNA.1.exon.1;Name=C12902_G0032900.mRNA.1.exon.1;Parent=C12902_G0032900.mRNA.1
Se_chr11	C12902	CDS	493149	493970	.	+	0	ID=C12902_G0032900.mRNA.1.CDS.1;Name=C12902_G0032900.mRNA.1.CDS.1;Parent=C12902_G0032900.mRNA.1
Se_chr11	C12902	gene	494195	494809	.	+	.	ID=C12902_G0032910;Name=YKR035W-A
Se_chr11	C12902	mRNA	494195	494809	.	+	.	ID=C12902_G0032910.mRNA.1;Name=C12902_G0032910.mRNA.1;Parent=C12902_G0032910
Se_chr11	C12902	exon	494195	494809	.	+	.	ID=C12902_G0032910.mRNA.1.exon.1;Name=C12902_G0032910.mRNA.1.exon.1;Parent=C12902_G0032910.mRNA.1
Se_chr11	C12902	CDS	494195	494809	.	+	0	ID=C12902_G0032910.mRNA.1.CDS.1;Name=C12902_G0032910.mRNA.1.CDS.1;Parent=C12902_G0032910.mRNA.1
Se_chr11	C12902	gene	494951	496888	.	-	.	ID=C12902_G0032920;Name=YKR036C
Se_chr11	C12902	mRNA	494951	496888	.	-	.	ID=C12902_G0032920.mRNA.1;Name=C12902_G0032920.mRNA.1;Parent=C12902_G0032920
Se_chr11	C12902	exon	494951	496888	.	-	.	ID=C12902_G0032920.mRNA.1.exon.1;Name=C12902_G0032920.mRNA.1.exon.1;Parent=C12902_G0032920.mRNA.1
Se_chr11	C12902	CDS	494951	496888	.	-	0	ID=C12902_G0032920.mRNA.1.CDS.1;Name=C12902_G0032920.mRNA.1.CDS.1;Parent=C12902_G0032920.mRNA.1
Se_chr11	C12902	gene	497172	498083	.	-	.	ID=C12902_G0032930;Name=YKR037C
Se_chr11	C12902	mRNA	497172	498083	.	-	.	ID=C12902_G0032930.mRNA.1;Name=C12902_G0032930.mRNA.1;Parent=C12902_G0032930
Se_chr11	C12902	exon	497172	498083	.	-	.	ID=C12902_G0032930.mRNA.1.exon.1;Name=C12902_G0032930.mRNA.1.exon.1;Parent=C12902_G0032930.mRNA.1
Se_chr11	C12902	CDS	497172	498083	.	-	0	ID=C12902_G0032930.mRNA.1.CDS.1;Name=C12902_G0032930.mRNA.1.CDS.1;Parent=C12902_G0032930.mRNA.1
Se_chr11	C12902	gene	498278	499438	.	-	.	ID=C12902_G0032940;Name=C12902_G0032940
Se_chr11	C12902	mRNA	498278	499438	.	-	.	ID=C12902_G0032940.mRNA.1;Name=C12902_G0032940.mRNA.1;Parent=C12902_G0032940
Se_chr11	C12902	exon	498278	498306	.	-	.	ID=C12902_G0032940.mRNA.1.exon.2;Name=C12902_G0032940.mRNA.1.exon.2;Parent=C12902_G0032940.mRNA.1
Se_chr11	C12902	exon	498718	499438	.	-	.	ID=C12902_G0032940.mRNA.1.exon.1;Name=C12902_G0032940.mRNA.1.exon.1;Parent=C12902_G0032940.mRNA.1
Se_chr11	C12902	CDS	498278	498306	.	-	2	ID=C12902_G0032940.mRNA.1.CDS.2;Name=C12902_G0032940.mRNA.1.CDS.2;Parent=C12902_G0032940.mRNA.1
Se_chr11	C12902	CDS	498718	499438	.	-	0	ID=C12902_G0032940.mRNA.1.CDS.1;Name=C12902_G0032940.mRNA.1.CDS.1;Parent=C12902_G0032940.mRNA.1
Se_chr11	C12902	tRNA	499640	499711	.	-	.	ID=tRNA:Se_chr11:499640-499711:-;Name=tRNA:Se_chr11:499640-499711:-
Se_chr11	C12902	gene	500540	502345	.	+	.	ID=C12902_G0032950;Name=YKR039W
Se_chr11	C12902	mRNA	500540	502345	.	+	.	ID=C12902_G0032950.mRNA.1;Name=C12902_G0032950.mRNA.1;Parent=C12902_G0032950
Se_chr11	C12902	exon	500540	502345	.	+	.	ID=C12902_G0032950.mRNA.1.exon.1;Name=C12902_G0032950.mRNA.1.exon.1;Parent=C12902_G0032950.mRNA.1
Se_chr11	C12902	CDS	500540	502345	.	+	0	ID=C12902_G0032950.mRNA.1.CDS.1;Name=C12902_G0032950.mRNA.1.CDS.1;Parent=C12902_G0032950.mRNA.1
Se_chr11	C12902	tRNA	503251	503323	.	+	.	ID=tRNA:Se_chr11:503251-503323:+;Name=tRNA:Se_chr11:503251-503323:+
Se_chr11	C12902	gene	503488	504273	.	+	.	ID=C12902_G0032960;Name=YKR041W
Se_chr11	C12902	mRNA	503488	504273	.	+	.	ID=C12902_G0032960.mRNA.1;Name=C12902_G0032960.mRNA.1;Parent=C12902_G0032960
Se_chr11	C12902	exon	503488	504273	.	+	.	ID=C12902_G0032960.mRNA.1.exon.1;Name=C12902_G0032960.mRNA.1.exon.1;Parent=C12902_G0032960.mRNA.1
Se_chr11	C12902	CDS	503488	504273	.	+	0	ID=C12902_G0032960.mRNA.1.CDS.1;Name=C12902_G0032960.mRNA.1.CDS.1;Parent=C12902_G0032960.mRNA.1
Se_chr11	C12902	gene	504801	505892	.	+	.	ID=C12902_G0032970;Name=YKR042W
Se_chr11	C12902	mRNA	504801	505892	.	+	.	ID=C12902_G0032970.mRNA.1;Name=C12902_G0032970.mRNA.1;Parent=C12902_G0032970
Se_chr11	C12902	exon	504801	505892	.	+	.	ID=C12902_G0032970.mRNA.1.exon.1;Name=C12902_G0032970.mRNA.1.exon.1;Parent=C12902_G0032970.mRNA.1
Se_chr11	C12902	CDS	504801	505892	.	+	0	ID=C12902_G0032970.mRNA.1.CDS.1;Name=C12902_G0032970.mRNA.1.CDS.1;Parent=C12902_G0032970.mRNA.1
Se_chr11	C12902	gene	506183	506998	.	-	.	ID=C12902_G0032980;Name=YKR043C
Se_chr11	C12902	mRNA	506183	506998	.	-	.	ID=C12902_G0032980.mRNA.1;Name=C12902_G0032980.mRNA.1;Parent=C12902_G0032980
Se_chr11	C12902	exon	506183	506998	.	-	.	ID=C12902_G0032980.mRNA.1.exon.1;Name=C12902_G0032980.mRNA.1.exon.1;Parent=C12902_G0032980.mRNA.1
Se_chr11	C12902	CDS	506183	506998	.	-	0	ID=C12902_G0032980.mRNA.1.CDS.1;Name=C12902_G0032980.mRNA.1.CDS.1;Parent=C12902_G0032980.mRNA.1
Se_chr11	C12902	gene	507293	508615	.	+	.	ID=C12902_G0032990;Name=YKR044W
Se_chr11	C12902	mRNA	507293	508615	.	+	.	ID=C12902_G0032990.mRNA.1;Name=C12902_G0032990.mRNA.1;Parent=C12902_G0032990
Se_chr11	C12902	exon	507293	508615	.	+	.	ID=C12902_G0032990.mRNA.1.exon.1;Name=C12902_G0032990.mRNA.1.exon.1;Parent=C12902_G0032990.mRNA.1
Se_chr11	C12902	CDS	507293	508615	.	+	0	ID=C12902_G0032990.mRNA.1.CDS.1;Name=C12902_G0032990.mRNA.1.CDS.1;Parent=C12902_G0032990.mRNA.1
Se_chr11	C12902	gene	508695	509270	.	-	.	ID=C12902_G0033000;Name=YKR045C
Se_chr11	C12902	mRNA	508695	509270	.	-	.	ID=C12902_G0033000.mRNA.1;Name=C12902_G0033000.mRNA.1;Parent=C12902_G0033000
Se_chr11	C12902	exon	508695	509270	.	-	.	ID=C12902_G0033000.mRNA.1.exon.1;Name=C12902_G0033000.mRNA.1.exon.1;Parent=C12902_G0033000.mRNA.1
Se_chr11	C12902	CDS	508695	509270	.	-	0	ID=C12902_G0033000.mRNA.1.CDS.1;Name=C12902_G0033000.mRNA.1.CDS.1;Parent=C12902_G0033000.mRNA.1
Se_chr11	C12902	gene	509524	510375	.	-	.	ID=C12902_G0033010;Name=YKR046C
Se_chr11	C12902	mRNA	509524	510375	.	-	.	ID=C12902_G0033010.mRNA.1;Name=C12902_G0033010.mRNA.1;Parent=C12902_G0033010
Se_chr11	C12902	exon	509524	510375	.	-	.	ID=C12902_G0033010.mRNA.1.exon.1;Name=C12902_G0033010.mRNA.1.exon.1;Parent=C12902_G0033010.mRNA.1
Se_chr11	C12902	CDS	509524	510375	.	-	0	ID=C12902_G0033010.mRNA.1.CDS.1;Name=C12902_G0033010.mRNA.1.CDS.1;Parent=C12902_G0033010.mRNA.1
Se_chr11	C12902	gene	510594	511997	.	-	.	ID=C12902_G0033020;Name=YKR048C
Se_chr11	C12902	mRNA	510594	511997	.	-	.	ID=C12902_G0033020.mRNA.1;Name=C12902_G0033020.mRNA.1;Parent=C12902_G0033020
Se_chr11	C12902	exon	510594	511997	.	-	.	ID=C12902_G0033020.mRNA.1.exon.1;Name=C12902_G0033020.mRNA.1.exon.1;Parent=C12902_G0033020.mRNA.1
Se_chr11	C12902	CDS	510594	511997	.	-	0	ID=C12902_G0033020.mRNA.1.CDS.1;Name=C12902_G0033020.mRNA.1.CDS.1;Parent=C12902_G0033020.mRNA.1
Se_chr11	C12902	gene	512054	512455	.	-	.	ID=C12902_G0033030;Name=YKR049C
Se_chr11	C12902	mRNA	512054	512455	.	-	.	ID=C12902_G0033030.mRNA.1;Name=C12902_G0033030.mRNA.1;Parent=C12902_G0033030
Se_chr11	C12902	exon	512054	512455	.	-	.	ID=C12902_G0033030.mRNA.1.exon.1;Name=C12902_G0033030.mRNA.1.exon.1;Parent=C12902_G0033030.mRNA.1
Se_chr11	C12902	CDS	512054	512455	.	-	0	ID=C12902_G0033030.mRNA.1.CDS.1;Name=C12902_G0033030.mRNA.1.CDS.1;Parent=C12902_G0033030.mRNA.1
Se_chr11	C12902	gene	512994	515717	.	+	.	ID=C12902_G0033040;Name=YKR050W
Se_chr11	C12902	mRNA	512994	515717	.	+	.	ID=C12902_G0033040.mRNA.1;Name=C12902_G0033040.mRNA.1;Parent=C12902_G0033040
Se_chr11	C12902	exon	512994	515717	.	+	.	ID=C12902_G0033040.mRNA.1.exon.1;Name=C12902_G0033040.mRNA.1.exon.1;Parent=C12902_G0033040.mRNA.1
Se_chr11	C12902	CDS	512994	515717	.	+	0	ID=C12902_G0033040.mRNA.1.CDS.1;Name=C12902_G0033040.mRNA.1.CDS.1;Parent=C12902_G0033040.mRNA.1
Se_chr11	C12902	gene	516201	517457	.	+	.	ID=C12902_G0033050;Name=YKR051W
Se_chr11	C12902	mRNA	516201	517457	.	+	.	ID=C12902_G0033050.mRNA.1;Name=C12902_G0033050.mRNA.1;Parent=C12902_G0033050
Se_chr11	C12902	exon	516201	517457	.	+	.	ID=C12902_G0033050.mRNA.1.exon.1;Name=C12902_G0033050.mRNA.1.exon.1;Parent=C12902_G0033050.mRNA.1
Se_chr11	C12902	CDS	516201	517457	.	+	0	ID=C12902_G0033050.mRNA.1.CDS.1;Name=C12902_G0033050.mRNA.1.CDS.1;Parent=C12902_G0033050.mRNA.1
Se_chr11	C12902	gene	517851	518765	.	-	.	ID=C12902_G0033060;Name=YKR052C
Se_chr11	C12902	mRNA	517851	518765	.	-	.	ID=C12902_G0033060.mRNA.1;Name=C12902_G0033060.mRNA.1;Parent=C12902_G0033060
Se_chr11	C12902	exon	517851	518765	.	-	.	ID=C12902_G0033060.mRNA.1.exon.1;Name=C12902_G0033060.mRNA.1.exon.1;Parent=C12902_G0033060.mRNA.1
Se_chr11	C12902	CDS	517851	518765	.	-	0	ID=C12902_G0033060.mRNA.1.CDS.1;Name=C12902_G0033060.mRNA.1.CDS.1;Parent=C12902_G0033060.mRNA.1
Se_chr11	C12902	gene	519361	520584	.	-	.	ID=C12902_G0033070;Name=YKR053C
Se_chr11	C12902	mRNA	519361	520584	.	-	.	ID=C12902_G0033070.mRNA.1;Name=C12902_G0033070.mRNA.1;Parent=C12902_G0033070
Se_chr11	C12902	exon	519361	520584	.	-	.	ID=C12902_G0033070.mRNA.1.exon.1;Name=C12902_G0033070.mRNA.1.exon.1;Parent=C12902_G0033070.mRNA.1
Se_chr11	C12902	CDS	519361	520584	.	-	0	ID=C12902_G0033070.mRNA.1.CDS.1;Name=C12902_G0033070.mRNA.1.CDS.1;Parent=C12902_G0033070.mRNA.1
Se_chr11	C12902	gene	520952	533233	.	-	.	ID=C12902_G0033080;Name=YKR054C
Se_chr11	C12902	mRNA	520952	533233	.	-	.	ID=C12902_G0033080.mRNA.1;Name=C12902_G0033080.mRNA.1;Parent=C12902_G0033080
Se_chr11	C12902	exon	520952	533233	.	-	.	ID=C12902_G0033080.mRNA.1.exon.1;Name=C12902_G0033080.mRNA.1.exon.1;Parent=C12902_G0033080.mRNA.1
Se_chr11	C12902	CDS	520952	533233	.	-	0	ID=C12902_G0033080.mRNA.1.CDS.1;Name=C12902_G0033080.mRNA.1.CDS.1;Parent=C12902_G0033080.mRNA.1
Se_chr11	C12902	gene	533511	534383	.	+	.	ID=C12902_G0033090;Name=YKR055W
Se_chr11	C12902	mRNA	533511	534383	.	+	.	ID=C12902_G0033090.mRNA.1;Name=C12902_G0033090.mRNA.1;Parent=C12902_G0033090
Se_chr11	C12902	exon	533511	534383	.	+	.	ID=C12902_G0033090.mRNA.1.exon.1;Name=C12902_G0033090.mRNA.1.exon.1;Parent=C12902_G0033090.mRNA.1
Se_chr11	C12902	CDS	533511	534383	.	+	0	ID=C12902_G0033090.mRNA.1.CDS.1;Name=C12902_G0033090.mRNA.1.CDS.1;Parent=C12902_G0033090.mRNA.1
Se_chr11	C12902	gene	534913	537548	.	+	.	ID=C12902_G0033100;Name=YKR056W
Se_chr11	C12902	mRNA	534913	537548	.	+	.	ID=C12902_G0033100.mRNA.1;Name=C12902_G0033100.mRNA.1;Parent=C12902_G0033100
Se_chr11	C12902	exon	534913	536505	.	+	.	ID=C12902_G0033100.mRNA.1.exon.1;Name=C12902_G0033100.mRNA.1.exon.1;Parent=C12902_G0033100.mRNA.1
Se_chr11	C12902	exon	537309	537548	.	+	.	ID=C12902_G0033100.mRNA.1.exon.2;Name=C12902_G0033100.mRNA.1.exon.2;Parent=C12902_G0033100.mRNA.1
Se_chr11	C12902	CDS	534913	536505	.	+	0	ID=C12902_G0033100.mRNA.1.CDS.1;Name=C12902_G0033100.mRNA.1.CDS.1;Parent=C12902_G0033100.mRNA.1
Se_chr11	C12902	CDS	537309	537548	.	+	0	ID=C12902_G0033100.mRNA.1.CDS.2;Name=C12902_G0033100.mRNA.1.CDS.2;Parent=C12902_G0033100.mRNA.1
Se_chr11	C12902	gene	538098	539777	.	+	.	ID=C12902_G0033110;Name=YKR058W
Se_chr11	C12902	mRNA	538098	539777	.	+	.	ID=C12902_G0033110.mRNA.1;Name=C12902_G0033110.mRNA.1;Parent=C12902_G0033110
Se_chr11	C12902	exon	538098	539777	.	+	.	ID=C12902_G0033110.mRNA.1.exon.1;Name=C12902_G0033110.mRNA.1.exon.1;Parent=C12902_G0033110.mRNA.1
Se_chr11	C12902	CDS	538098	539777	.	+	0	ID=C12902_G0033110.mRNA.1.CDS.1;Name=C12902_G0033110.mRNA.1.CDS.1;Parent=C12902_G0033110.mRNA.1
Se_chr11	C12902	gene	540148	541338	.	+	.	ID=C12902_G0033120;Name=YKR059W
Se_chr11	C12902	mRNA	540148	541338	.	+	.	ID=C12902_G0033120.mRNA.1;Name=C12902_G0033120.mRNA.1;Parent=C12902_G0033120
Se_chr11	C12902	exon	540148	541338	.	+	.	ID=C12902_G0033120.mRNA.1.exon.1;Name=C12902_G0033120.mRNA.1.exon.1;Parent=C12902_G0033120.mRNA.1
Se_chr11	C12902	CDS	540148	541338	.	+	0	ID=C12902_G0033120.mRNA.1.CDS.1;Name=C12902_G0033120.mRNA.1.CDS.1;Parent=C12902_G0033120.mRNA.1
Se_chr11	C12902	gene	541749	542573	.	+	.	ID=C12902_G0033130;Name=YKR060W
Se_chr11	C12902	mRNA	541749	542573	.	+	.	ID=C12902_G0033130.mRNA.1;Name=C12902_G0033130.mRNA.1;Parent=C12902_G0033130
Se_chr11	C12902	exon	541749	542573	.	+	.	ID=C12902_G0033130.mRNA.1.exon.1;Name=C12902_G0033130.mRNA.1.exon.1;Parent=C12902_G0033130.mRNA.1
Se_chr11	C12902	CDS	541749	542573	.	+	0	ID=C12902_G0033130.mRNA.1.CDS.1;Name=C12902_G0033130.mRNA.1.CDS.1;Parent=C12902_G0033130.mRNA.1
Se_chr11	C12902	gene	542614	544182	.	+	.	ID=C12902_G0033140;Name=YKR061W
Se_chr11	C12902	mRNA	542614	544182	.	+	.	ID=C12902_G0033140.mRNA.1;Name=C12902_G0033140.mRNA.1;Parent=C12902_G0033140
Se_chr11	C12902	exon	542614	542631	.	+	.	ID=C12902_G0033140.mRNA.1.exon.1;Name=C12902_G0033140.mRNA.1.exon.1;Parent=C12902_G0033140.mRNA.1
Se_chr11	C12902	exon	542890	544182	.	+	.	ID=C12902_G0033140.mRNA.1.exon.2;Name=C12902_G0033140.mRNA.1.exon.2;Parent=C12902_G0033140.mRNA.1
Se_chr11	C12902	CDS	542614	542631	.	+	0	ID=C12902_G0033140.mRNA.1.CDS.1;Name=C12902_G0033140.mRNA.1.CDS.1;Parent=C12902_G0033140.mRNA.1
Se_chr11	C12902	CDS	542890	544182	.	+	0	ID=C12902_G0033140.mRNA.1.CDS.2;Name=C12902_G0033140.mRNA.1.CDS.2;Parent=C12902_G0033140.mRNA.1
Se_chr11	C12902	gene	545511	547640	.	-	.	ID=C12902_G0033150;Name=C12902_G0033150
Se_chr11	C12902	mRNA	545511	547640	.	-	.	ID=C12902_G0033150.mRNA.1;Name=C12902_G0033150.mRNA.1;Parent=C12902_G0033150
Se_chr11	C12902	exon	545511	545827	.	-	.	ID=C12902_G0033150.mRNA.1.exon.2;Name=C12902_G0033150.mRNA.1.exon.2;Parent=C12902_G0033150.mRNA.1
Se_chr11	C12902	exon	546167	547640	.	-	.	ID=C12902_G0033150.mRNA.1.exon.1;Name=C12902_G0033150.mRNA.1.exon.1;Parent=C12902_G0033150.mRNA.1
Se_chr11	C12902	CDS	545511	545827	.	-	2	ID=C12902_G0033150.mRNA.1.CDS.2;Name=C12902_G0033150.mRNA.1.CDS.2;Parent=C12902_G0033150.mRNA.1
Se_chr11	C12902	CDS	546167	547640	.	-	0	ID=C12902_G0033150.mRNA.1.CDS.1;Name=C12902_G0033150.mRNA.1.CDS.1;Parent=C12902_G0033150.mRNA.1
Se_chr11	C12902	gene	547901	550495	.	+	.	ID=C12902_G0033160;Name=YKR064W
Se_chr11	C12902	mRNA	547901	550495	.	+	.	ID=C12902_G0033160.mRNA.1;Name=C12902_G0033160.mRNA.1;Parent=C12902_G0033160
Se_chr11	C12902	exon	547901	550495	.	+	.	ID=C12902_G0033160.mRNA.1.exon.1;Name=C12902_G0033160.mRNA.1.exon.1;Parent=C12902_G0033160.mRNA.1
Se_chr11	C12902	CDS	547901	550495	.	+	0	ID=C12902_G0033160.mRNA.1.CDS.1;Name=C12902_G0033160.mRNA.1.CDS.1;Parent=C12902_G0033160.mRNA.1
Se_chr11	C12902	gene	550617	551204	.	-	.	ID=C12902_G0033170;Name=YKR065C
Se_chr11	C12902	mRNA	550617	551204	.	-	.	ID=C12902_G0033170.mRNA.1;Name=C12902_G0033170.mRNA.1;Parent=C12902_G0033170
Se_chr11	C12902	exon	550617	551204	.	-	.	ID=C12902_G0033170.mRNA.1.exon.1;Name=C12902_G0033170.mRNA.1.exon.1;Parent=C12902_G0033170.mRNA.1
Se_chr11	C12902	CDS	550617	551204	.	-	0	ID=C12902_G0033170.mRNA.1.CDS.1;Name=C12902_G0033170.mRNA.1.CDS.1;Parent=C12902_G0033170.mRNA.1
Se_chr11	C12902	gene	551425	552510	.	-	.	ID=C12902_G0033180;Name=YKR066C
Se_chr11	C12902	mRNA	551425	552510	.	-	.	ID=C12902_G0033180.mRNA.1;Name=C12902_G0033180.mRNA.1;Parent=C12902_G0033180
Se_chr11	C12902	exon	551425	552510	.	-	.	ID=C12902_G0033180.mRNA.1.exon.1;Name=C12902_G0033180.mRNA.1.exon.1;Parent=C12902_G0033180.mRNA.1
Se_chr11	C12902	CDS	551425	552510	.	-	0	ID=C12902_G0033180.mRNA.1.CDS.1;Name=C12902_G0033180.mRNA.1.CDS.1;Parent=C12902_G0033180.mRNA.1
Se_chr11	C12902	gene	553231	555435	.	+	.	ID=C12902_G0033190;Name=YKR067W
Se_chr11	C12902	mRNA	553231	555435	.	+	.	ID=C12902_G0033190.mRNA.1;Name=C12902_G0033190.mRNA.1;Parent=C12902_G0033190
Se_chr11	C12902	exon	553231	555435	.	+	.	ID=C12902_G0033190.mRNA.1.exon.1;Name=C12902_G0033190.mRNA.1.exon.1;Parent=C12902_G0033190.mRNA.1
Se_chr11	C12902	CDS	553231	555435	.	+	0	ID=C12902_G0033190.mRNA.1.CDS.1;Name=C12902_G0033190.mRNA.1.CDS.1;Parent=C12902_G0033190.mRNA.1
Se_chr11	C12902	gene	555612	556193	.	-	.	ID=C12902_G0033200;Name=YKR068C
Se_chr11	C12902	mRNA	555612	556193	.	-	.	ID=C12902_G0033200.mRNA.1;Name=C12902_G0033200.mRNA.1;Parent=C12902_G0033200
Se_chr11	C12902	exon	555612	556193	.	-	.	ID=C12902_G0033200.mRNA.1.exon.1;Name=C12902_G0033200.mRNA.1.exon.1;Parent=C12902_G0033200.mRNA.1
Se_chr11	C12902	CDS	555612	556193	.	-	0	ID=C12902_G0033200.mRNA.1.CDS.1;Name=C12902_G0033200.mRNA.1.CDS.1;Parent=C12902_G0033200.mRNA.1
Se_chr11	C12902	gene	556902	558677	.	+	.	ID=C12902_G0033210;Name=YKR069W
Se_chr11	C12902	mRNA	556902	558677	.	+	.	ID=C12902_G0033210.mRNA.1;Name=C12902_G0033210.mRNA.1;Parent=C12902_G0033210
Se_chr11	C12902	exon	556902	558677	.	+	.	ID=C12902_G0033210.mRNA.1.exon.1;Name=C12902_G0033210.mRNA.1.exon.1;Parent=C12902_G0033210.mRNA.1
Se_chr11	C12902	CDS	556902	558677	.	+	0	ID=C12902_G0033210.mRNA.1.CDS.1;Name=C12902_G0033210.mRNA.1.CDS.1;Parent=C12902_G0033210.mRNA.1
Se_chr11	C12902	gene	558865	559923	.	+	.	ID=C12902_G0033220;Name=YKR070W
Se_chr11	C12902	mRNA	558865	559923	.	+	.	ID=C12902_G0033220.mRNA.1;Name=C12902_G0033220.mRNA.1;Parent=C12902_G0033220
Se_chr11	C12902	exon	558865	559923	.	+	.	ID=C12902_G0033220.mRNA.1.exon.1;Name=C12902_G0033220.mRNA.1.exon.1;Parent=C12902_G0033220.mRNA.1
Se_chr11	C12902	CDS	558865	559923	.	+	0	ID=C12902_G0033220.mRNA.1.CDS.1;Name=C12902_G0033220.mRNA.1.CDS.1;Parent=C12902_G0033220.mRNA.1
Se_chr11	C12902	gene	560249	561280	.	-	.	ID=C12902_G0033230;Name=YKR071C
Se_chr11	C12902	mRNA	560249	561280	.	-	.	ID=C12902_G0033230.mRNA.1;Name=C12902_G0033230.mRNA.1;Parent=C12902_G0033230
Se_chr11	C12902	exon	560249	561280	.	-	.	ID=C12902_G0033230.mRNA.1.exon.1;Name=C12902_G0033230.mRNA.1.exon.1;Parent=C12902_G0033230.mRNA.1
Se_chr11	C12902	CDS	560249	561280	.	-	0	ID=C12902_G0033230.mRNA.1.CDS.1;Name=C12902_G0033230.mRNA.1.CDS.1;Parent=C12902_G0033230.mRNA.1
Se_chr11	C12902	gene	561727	563418	.	-	.	ID=C12902_G0033240;Name=YKR072C
Se_chr11	C12902	mRNA	561727	563418	.	-	.	ID=C12902_G0033240.mRNA.1;Name=C12902_G0033240.mRNA.1;Parent=C12902_G0033240
Se_chr11	C12902	exon	561727	563418	.	-	.	ID=C12902_G0033240.mRNA.1.exon.1;Name=C12902_G0033240.mRNA.1.exon.1;Parent=C12902_G0033240.mRNA.1
Se_chr11	C12902	CDS	561727	563418	.	-	0	ID=C12902_G0033240.mRNA.1.CDS.1;Name=C12902_G0033240.mRNA.1.CDS.1;Parent=C12902_G0033240.mRNA.1
Se_chr11	C12902	tRNA	564438	564532	.	+	.	ID=tRNA:Se_chr11:564438-564532:+;Name=tRNA:Se_chr11:564438-564532:+
Se_chr11	C12902	gene	564670	565137	.	+	.	ID=C12902_G0033250;Name=YKR074W
Se_chr11	C12902	mRNA	564670	565137	.	+	.	ID=C12902_G0033250.mRNA.1;Name=C12902_G0033250.mRNA.1;Parent=C12902_G0033250
Se_chr11	C12902	exon	564670	565137	.	+	.	ID=C12902_G0033250.mRNA.1.exon.1;Name=C12902_G0033250.mRNA.1.exon.1;Parent=C12902_G0033250.mRNA.1
Se_chr11	C12902	CDS	564670	565137	.	+	0	ID=C12902_G0033250.mRNA.1.CDS.1;Name=C12902_G0033250.mRNA.1.CDS.1;Parent=C12902_G0033250.mRNA.1
Se_chr11	C12902	gene	565262	566029	.	-	.	ID=C12902_G0033260;Name=YKR075C
Se_chr11	C12902	mRNA	565262	566029	.	-	.	ID=C12902_G0033260.mRNA.1;Name=C12902_G0033260.mRNA.1;Parent=C12902_G0033260
Se_chr11	C12902	exon	565262	566029	.	-	.	ID=C12902_G0033260.mRNA.1.exon.1;Name=C12902_G0033260.mRNA.1.exon.1;Parent=C12902_G0033260.mRNA.1
Se_chr11	C12902	CDS	565262	566029	.	-	0	ID=C12902_G0033260.mRNA.1.CDS.1;Name=C12902_G0033260.mRNA.1.CDS.1;Parent=C12902_G0033260.mRNA.1
Se_chr11	C12902	gene	567594	568697	.	+	.	ID=C12902_G0033270;Name=YKR076W
Se_chr11	C12902	mRNA	567594	568697	.	+	.	ID=C12902_G0033270.mRNA.1;Name=C12902_G0033270.mRNA.1;Parent=C12902_G0033270
Se_chr11	C12902	exon	567594	568697	.	+	.	ID=C12902_G0033270.mRNA.1.exon.1;Name=C12902_G0033270.mRNA.1.exon.1;Parent=C12902_G0033270.mRNA.1
Se_chr11	C12902	CDS	567594	568697	.	+	0	ID=C12902_G0033270.mRNA.1.CDS.1;Name=C12902_G0033270.mRNA.1.CDS.1;Parent=C12902_G0033270.mRNA.1
Se_chr11	C12902	gene	568971	570050	.	+	.	ID=C12902_G0033280;Name=YKR077W
Se_chr11	C12902	mRNA	568971	570050	.	+	.	ID=C12902_G0033280.mRNA.1;Name=C12902_G0033280.mRNA.1;Parent=C12902_G0033280
Se_chr11	C12902	exon	568971	570050	.	+	.	ID=C12902_G0033280.mRNA.1.exon.1;Name=C12902_G0033280.mRNA.1.exon.1;Parent=C12902_G0033280.mRNA.1
Se_chr11	C12902	CDS	568971	570050	.	+	0	ID=C12902_G0033280.mRNA.1.CDS.1;Name=C12902_G0033280.mRNA.1.CDS.1;Parent=C12902_G0033280.mRNA.1
Se_chr11	C12902	gene	570280	572025	.	+	.	ID=C12902_G0033290;Name=YKR078W
Se_chr11	C12902	mRNA	570280	572025	.	+	.	ID=C12902_G0033290.mRNA.1;Name=C12902_G0033290.mRNA.1;Parent=C12902_G0033290
Se_chr11	C12902	exon	570280	572025	.	+	.	ID=C12902_G0033290.mRNA.1.exon.1;Name=C12902_G0033290.mRNA.1.exon.1;Parent=C12902_G0033290.mRNA.1
Se_chr11	C12902	CDS	570280	572025	.	+	0	ID=C12902_G0033290.mRNA.1.CDS.1;Name=C12902_G0033290.mRNA.1.CDS.1;Parent=C12902_G0033290.mRNA.1
Se_chr11	C12902	gene	572107	574623	.	-	.	ID=C12902_G0033300;Name=YKR079C
Se_chr11	C12902	mRNA	572107	574623	.	-	.	ID=C12902_G0033300.mRNA.1;Name=C12902_G0033300.mRNA.1;Parent=C12902_G0033300
Se_chr11	C12902	exon	572107	574623	.	-	.	ID=C12902_G0033300.mRNA.1.exon.1;Name=C12902_G0033300.mRNA.1.exon.1;Parent=C12902_G0033300.mRNA.1
Se_chr11	C12902	CDS	572107	574623	.	-	0	ID=C12902_G0033300.mRNA.1.CDS.1;Name=C12902_G0033300.mRNA.1.CDS.1;Parent=C12902_G0033300.mRNA.1
Se_chr11	C12902	gene	578113	581586	.	+	.	ID=C12902_G0033310;Name=YKR082W
Se_chr11	C12902	mRNA	578113	581586	.	+	.	ID=C12902_G0033310.mRNA.1;Name=C12902_G0033310.mRNA.1;Parent=C12902_G0033310
Se_chr11	C12902	exon	578113	581586	.	+	.	ID=C12902_G0033310.mRNA.1.exon.1;Name=C12902_G0033310.mRNA.1.exon.1;Parent=C12902_G0033310.mRNA.1
Se_chr11	C12902	CDS	578113	581586	.	+	0	ID=C12902_G0033310.mRNA.1.CDS.1;Name=C12902_G0033310.mRNA.1.CDS.1;Parent=C12902_G0033310.mRNA.1
Se_chr11	C12902	gene	581698	582099	.	-	.	ID=C12902_G0033320;Name=YKR083C
Se_chr11	C12902	mRNA	581698	582099	.	-	.	ID=C12902_G0033320.mRNA.1;Name=C12902_G0033320.mRNA.1;Parent=C12902_G0033320
Se_chr11	C12902	exon	581698	582099	.	-	.	ID=C12902_G0033320.mRNA.1.exon.1;Name=C12902_G0033320.mRNA.1.exon.1;Parent=C12902_G0033320.mRNA.1
Se_chr11	C12902	CDS	581698	582099	.	-	0	ID=C12902_G0033320.mRNA.1.CDS.1;Name=C12902_G0033320.mRNA.1.CDS.1;Parent=C12902_G0033320.mRNA.1
Se_chr11	C12902	gene	582316	584151	.	-	.	ID=C12902_G0033330;Name=YKR084C
Se_chr11	C12902	mRNA	582316	584151	.	-	.	ID=C12902_G0033330.mRNA.1;Name=C12902_G0033330.mRNA.1;Parent=C12902_G0033330
Se_chr11	C12902	exon	582316	584151	.	-	.	ID=C12902_G0033330.mRNA.1.exon.1;Name=C12902_G0033330.mRNA.1.exon.1;Parent=C12902_G0033330.mRNA.1
Se_chr11	C12902	CDS	582316	584151	.	-	0	ID=C12902_G0033330.mRNA.1.CDS.1;Name=C12902_G0033330.mRNA.1.CDS.1;Parent=C12902_G0033330.mRNA.1
Se_chr11	C12902	gene	584357	584944	.	-	.	ID=C12902_G0033340;Name=YKR085C
Se_chr11	C12902	mRNA	584357	584944	.	-	.	ID=C12902_G0033340.mRNA.1;Name=C12902_G0033340.mRNA.1;Parent=C12902_G0033340
Se_chr11	C12902	exon	584357	584944	.	-	.	ID=C12902_G0033340.mRNA.1.exon.1;Name=C12902_G0033340.mRNA.1.exon.1;Parent=C12902_G0033340.mRNA.1
Se_chr11	C12902	CDS	584357	584944	.	-	0	ID=C12902_G0033340.mRNA.1.CDS.1;Name=C12902_G0033340.mRNA.1.CDS.1;Parent=C12902_G0033340.mRNA.1
Se_chr11	C12902	gene	585123	588353	.	+	.	ID=C12902_G0033350;Name=YKR086W
Se_chr11	C12902	mRNA	585123	588353	.	+	.	ID=C12902_G0033350.mRNA.1;Name=C12902_G0033350.mRNA.1;Parent=C12902_G0033350
Se_chr11	C12902	exon	585123	588353	.	+	.	ID=C12902_G0033350.mRNA.1.exon.1;Name=C12902_G0033350.mRNA.1.exon.1;Parent=C12902_G0033350.mRNA.1
Se_chr11	C12902	CDS	585123	588353	.	+	0	ID=C12902_G0033350.mRNA.1.CDS.1;Name=C12902_G0033350.mRNA.1.CDS.1;Parent=C12902_G0033350.mRNA.1
Se_chr11	C12902	gene	588474	589511	.	-	.	ID=C12902_G0033360;Name=YKR087C
Se_chr11	C12902	mRNA	588474	589511	.	-	.	ID=C12902_G0033360.mRNA.1;Name=C12902_G0033360.mRNA.1;Parent=C12902_G0033360
Se_chr11	C12902	exon	588474	589511	.	-	.	ID=C12902_G0033360.mRNA.1.exon.1;Name=C12902_G0033360.mRNA.1.exon.1;Parent=C12902_G0033360.mRNA.1
Se_chr11	C12902	CDS	588474	589511	.	-	0	ID=C12902_G0033360.mRNA.1.CDS.1;Name=C12902_G0033360.mRNA.1.CDS.1;Parent=C12902_G0033360.mRNA.1
Se_chr11	C12902	gene	589684	590697	.	-	.	ID=C12902_G0033370;Name=YKR088C
Se_chr11	C12902	mRNA	589684	590697	.	-	.	ID=C12902_G0033370.mRNA.1;Name=C12902_G0033370.mRNA.1;Parent=C12902_G0033370
Se_chr11	C12902	exon	589684	590697	.	-	.	ID=C12902_G0033370.mRNA.1.exon.1;Name=C12902_G0033370.mRNA.1.exon.1;Parent=C12902_G0033370.mRNA.1
Se_chr11	C12902	CDS	589684	590697	.	-	0	ID=C12902_G0033370.mRNA.1.CDS.1;Name=C12902_G0033370.mRNA.1.CDS.1;Parent=C12902_G0033370.mRNA.1
Se_chr11	C12902	gene	590907	593663	.	-	.	ID=C12902_G0033380;Name=YKR089C
Se_chr11	C12902	mRNA	590907	593663	.	-	.	ID=C12902_G0033380.mRNA.1;Name=C12902_G0033380.mRNA.1;Parent=C12902_G0033380
Se_chr11	C12902	exon	590907	593663	.	-	.	ID=C12902_G0033380.mRNA.1.exon.1;Name=C12902_G0033380.mRNA.1.exon.1;Parent=C12902_G0033380.mRNA.1
Se_chr11	C12902	CDS	590907	593663	.	-	0	ID=C12902_G0033380.mRNA.1.CDS.1;Name=C12902_G0033380.mRNA.1.CDS.1;Parent=C12902_G0033380.mRNA.1
Se_chr11	C12902	gene	594274	596451	.	+	.	ID=C12902_G0033390;Name=YKR090W
Se_chr11	C12902	mRNA	594274	596451	.	+	.	ID=C12902_G0033390.mRNA.1;Name=C12902_G0033390.mRNA.1;Parent=C12902_G0033390
Se_chr11	C12902	exon	594274	596451	.	+	.	ID=C12902_G0033390.mRNA.1.exon.1;Name=C12902_G0033390.mRNA.1.exon.1;Parent=C12902_G0033390.mRNA.1
Se_chr11	C12902	CDS	594274	596451	.	+	0	ID=C12902_G0033390.mRNA.1.CDS.1;Name=C12902_G0033390.mRNA.1.CDS.1;Parent=C12902_G0033390.mRNA.1
Se_chr11	C12902	gene	596922	597710	.	+	.	ID=C12902_G0033400;Name=YKR091W
Se_chr11	C12902	mRNA	596922	597710	.	+	.	ID=C12902_G0033400.mRNA.1;Name=C12902_G0033400.mRNA.1;Parent=C12902_G0033400
Se_chr11	C12902	exon	596922	597710	.	+	.	ID=C12902_G0033400.mRNA.1.exon.1;Name=C12902_G0033400.mRNA.1.exon.1;Parent=C12902_G0033400.mRNA.1
Se_chr11	C12902	CDS	596922	597710	.	+	0	ID=C12902_G0033400.mRNA.1.CDS.1;Name=C12902_G0033400.mRNA.1.CDS.1;Parent=C12902_G0033400.mRNA.1
Se_chr11	C12902	gene	598046	599311	.	-	.	ID=C12902_G0033410;Name=C12902_G0033410
Se_chr11	C12902	mRNA	598046	599311	.	-	.	ID=C12902_G0033410.mRNA.1;Name=C12902_G0033410.mRNA.1;Parent=C12902_G0033410
Se_chr11	C12902	exon	598046	599311	.	-	.	ID=C12902_G0033410.mRNA.1.exon.1;Name=C12902_G0033410.mRNA.1.exon.1;Parent=C12902_G0033410.mRNA.1
Se_chr11	C12902	CDS	598046	599311	.	-	0	ID=C12902_G0033410.mRNA.1.CDS.1;Name=C12902_G0033410.mRNA.1.CDS.1;Parent=C12902_G0033410.mRNA.1
Se_chr11	C12902	gene	605412	611069	.	+	.	ID=C12902_G0033420;Name=YKR095W
Se_chr11	C12902	mRNA	605412	611069	.	+	.	ID=C12902_G0033420.mRNA.1;Name=C12902_G0033420.mRNA.1;Parent=C12902_G0033420
Se_chr11	C12902	exon	605412	611069	.	+	.	ID=C12902_G0033420.mRNA.1.exon.1;Name=C12902_G0033420.mRNA.1.exon.1;Parent=C12902_G0033420.mRNA.1
Se_chr11	C12902	CDS	605412	611069	.	+	0	ID=C12902_G0033420.mRNA.1.CDS.1;Name=C12902_G0033420.mRNA.1.CDS.1;Parent=C12902_G0033420.mRNA.1
Se_chr11	C12902	gene	611551	611893	.	+	.	ID=C12902_G0033430;Name=YKR095W-A
Se_chr11	C12902	mRNA	611551	611893	.	+	.	ID=C12902_G0033430.mRNA.1;Name=C12902_G0033430.mRNA.1;Parent=C12902_G0033430
Se_chr11	C12902	exon	611551	611588	.	+	.	ID=C12902_G0033430.mRNA.1.exon.1;Name=C12902_G0033430.mRNA.1.exon.1;Parent=C12902_G0033430.mRNA.1
Se_chr11	C12902	exon	611665	611893	.	+	.	ID=C12902_G0033430.mRNA.1.exon.2;Name=C12902_G0033430.mRNA.1.exon.2;Parent=C12902_G0033430.mRNA.1
Se_chr11	C12902	CDS	611551	611588	.	+	0	ID=C12902_G0033430.mRNA.1.CDS.1;Name=C12902_G0033430.mRNA.1.CDS.1;Parent=C12902_G0033430.mRNA.1
Se_chr11	C12902	CDS	611665	611893	.	+	1	ID=C12902_G0033430.mRNA.1.CDS.2;Name=C12902_G0033430.mRNA.1.CDS.2;Parent=C12902_G0033430.mRNA.1
Se_chr11	C12902	gene	612463	616050	.	+	.	ID=C12902_G0033440;Name=YKR096W
Se_chr11	C12902	mRNA	612463	616050	.	+	.	ID=C12902_G0033440.mRNA.1;Name=C12902_G0033440.mRNA.1;Parent=C12902_G0033440
Se_chr11	C12902	exon	612463	612996	.	+	.	ID=C12902_G0033440.mRNA.1.exon.1;Name=C12902_G0033440.mRNA.1.exon.1;Parent=C12902_G0033440.mRNA.1
Se_chr11	C12902	exon	613339	616050	.	+	.	ID=C12902_G0033440.mRNA.1.exon.2;Name=C12902_G0033440.mRNA.1.exon.2;Parent=C12902_G0033440.mRNA.1
Se_chr11	C12902	CDS	612463	612996	.	+	0	ID=C12902_G0033440.mRNA.1.CDS.1;Name=C12902_G0033440.mRNA.1.CDS.1;Parent=C12902_G0033440.mRNA.1
Se_chr11	C12902	CDS	613339	616050	.	+	0	ID=C12902_G0033440.mRNA.1.CDS.2;Name=C12902_G0033440.mRNA.1.CDS.2;Parent=C12902_G0033440.mRNA.1
Se_chr11	C12902	gene	616806	618452	.	+	.	ID=C12902_G0033450;Name=YKR097W
Se_chr11	C12902	mRNA	616806	618452	.	+	.	ID=C12902_G0033450.mRNA.1;Name=C12902_G0033450.mRNA.1;Parent=C12902_G0033450
Se_chr11	C12902	exon	616806	618452	.	+	.	ID=C12902_G0033450.mRNA.1.exon.1;Name=C12902_G0033450.mRNA.1.exon.1;Parent=C12902_G0033450.mRNA.1
Se_chr11	C12902	CDS	616806	618452	.	+	0	ID=C12902_G0033450.mRNA.1.CDS.1;Name=C12902_G0033450.mRNA.1.CDS.1;Parent=C12902_G0033450.mRNA.1
Se_chr11	C12902	gene	618705	620858	.	-	.	ID=C12902_G0033460;Name=YKR098C
Se_chr11	C12902	mRNA	618705	620858	.	-	.	ID=C12902_G0033460.mRNA.1;Name=C12902_G0033460.mRNA.1;Parent=C12902_G0033460
Se_chr11	C12902	exon	618705	620858	.	-	.	ID=C12902_G0033460.mRNA.1.exon.1;Name=C12902_G0033460.mRNA.1.exon.1;Parent=C12902_G0033460.mRNA.1
Se_chr11	C12902	CDS	618705	620858	.	-	0	ID=C12902_G0033460.mRNA.1.CDS.1;Name=C12902_G0033460.mRNA.1.CDS.1;Parent=C12902_G0033460.mRNA.1
Se_chr11	C12902	gene	621514	623949	.	+	.	ID=C12902_G0033470;Name=YKR099W
Se_chr11	C12902	mRNA	621514	623949	.	+	.	ID=C12902_G0033470.mRNA.1;Name=C12902_G0033470.mRNA.1;Parent=C12902_G0033470
Se_chr11	C12902	exon	621514	623949	.	+	.	ID=C12902_G0033470.mRNA.1.exon.1;Name=C12902_G0033470.mRNA.1.exon.1;Parent=C12902_G0033470.mRNA.1
Se_chr11	C12902	CDS	621514	623949	.	+	0	ID=C12902_G0033470.mRNA.1.CDS.1;Name=C12902_G0033470.mRNA.1.CDS.1;Parent=C12902_G0033470.mRNA.1
Se_chr11	C12902	gene	624555	625631	.	-	.	ID=C12902_G0033480;Name=YKR100C
Se_chr11	C12902	mRNA	624555	625631	.	-	.	ID=C12902_G0033480.mRNA.1;Name=C12902_G0033480.mRNA.1;Parent=C12902_G0033480
Se_chr11	C12902	exon	624555	625631	.	-	.	ID=C12902_G0033480.mRNA.1.exon.1;Name=C12902_G0033480.mRNA.1.exon.1;Parent=C12902_G0033480.mRNA.1
Se_chr11	C12902	CDS	624555	625631	.	-	0	ID=C12902_G0033480.mRNA.1.CDS.1;Name=C12902_G0033480.mRNA.1.CDS.1;Parent=C12902_G0033480.mRNA.1
Se_chr11	C12902	gene	626207	628162	.	+	.	ID=C12902_G0033490;Name=YKR101W
Se_chr11	C12902	mRNA	626207	628162	.	+	.	ID=C12902_G0033490.mRNA.1;Name=C12902_G0033490.mRNA.1;Parent=C12902_G0033490
Se_chr11	C12902	exon	626207	628162	.	+	.	ID=C12902_G0033490.mRNA.1.exon.1;Name=C12902_G0033490.mRNA.1.exon.1;Parent=C12902_G0033490.mRNA.1
Se_chr11	C12902	CDS	626207	628162	.	+	0	ID=C12902_G0033490.mRNA.1.CDS.1;Name=C12902_G0033490.mRNA.1.CDS.1;Parent=C12902_G0033490.mRNA.1
Se_chr11	C12902	TY4p_truncated	629322	631077	.	-	.	ID=TY4p_truncated:Se_chr11:629322-631077:-;Name=TY4p_truncated:Se_chr11:629322-631077:-
Se_chr11	C12902	gene	635126	639253	.	+	.	ID=C12902_G0033500;Name=C12902_G0033500
Se_chr11	C12902	mRNA	635126	639253	.	+	.	ID=C12902_G0033500.mRNA.1;Name=C12902_G0033500.mRNA.1;Parent=C12902_G0033500
Se_chr11	C12902	exon	635126	636752	.	+	.	ID=C12902_G0033500.mRNA.1.exon.1;Name=C12902_G0033500.mRNA.1.exon.1;Parent=C12902_G0033500.mRNA.1
Se_chr11	C12902	exon	637320	639253	.	+	.	ID=C12902_G0033500.mRNA.1.exon.2;Name=C12902_G0033500.mRNA.1.exon.2;Parent=C12902_G0033500.mRNA.1
Se_chr11	C12902	CDS	635126	636752	.	+	0	ID=C12902_G0033500.mRNA.1.CDS.1;Name=C12902_G0033500.mRNA.1.CDS.1;Parent=C12902_G0033500.mRNA.1
Se_chr11	C12902	CDS	637320	639253	.	+	2	ID=C12902_G0033500.mRNA.1.CDS.2;Name=C12902_G0033500.mRNA.1.CDS.2;Parent=C12902_G0033500.mRNA.1
Se_chr12	C12902	gene	2344	2832	.	-	.	ID=C12902_G0033510;Name=C12902_G0033510
Se_chr12	C12902	mRNA	2344	2832	.	-	.	ID=C12902_G0033510.mRNA.1;Name=C12902_G0033510.mRNA.1;Parent=C12902_G0033510
Se_chr12	C12902	exon	2344	2832	.	-	.	ID=C12902_G0033510.mRNA.1.exon.1;Name=C12902_G0033510.mRNA.1.exon.1;Parent=C12902_G0033510.mRNA.1
Se_chr12	C12902	CDS	2344	2832	.	-	0	ID=C12902_G0033510.mRNA.1.CDS.1;Name=C12902_G0033510.mRNA.1.CDS.1;Parent=C12902_G0033510.mRNA.1
Se_chr12	C12902	gene	3570	5391	.	-	.	ID=C12902_G0033520;Name=C12902_G0033520
Se_chr12	C12902	mRNA	3570	5391	.	-	.	ID=C12902_G0033520.mRNA.1;Name=C12902_G0033520.mRNA.1;Parent=C12902_G0033520
Se_chr12	C12902	exon	3570	4195	.	-	.	ID=C12902_G0033520.mRNA.1.exon.2;Name=C12902_G0033520.mRNA.1.exon.2;Parent=C12902_G0033520.mRNA.1
Se_chr12	C12902	exon	4347	5391	.	-	.	ID=C12902_G0033520.mRNA.1.exon.1;Name=C12902_G0033520.mRNA.1.exon.1;Parent=C12902_G0033520.mRNA.1
Se_chr12	C12902	CDS	3570	4195	.	-	2	ID=C12902_G0033520.mRNA.1.CDS.2;Name=C12902_G0033520.mRNA.1.CDS.2;Parent=C12902_G0033520.mRNA.1
Se_chr12	C12902	CDS	4347	5391	.	-	0	ID=C12902_G0033520.mRNA.1.CDS.1;Name=C12902_G0033520.mRNA.1.CDS.1;Parent=C12902_G0033520.mRNA.1
Se_chr12	C12902	TY1/TY2_soloLTR	5778	6054	.	+	.	ID=TY1/TY2_soloLTR:Se_chr12:5778-6054:+;Name=TY1/TY2_soloLTR:Se_chr12:5778-6054:+
Se_chr12	C12902	gene	8285	10000	.	+	.	ID=C12902_G0033530;Name=YLL058W
Se_chr12	C12902	mRNA	8285	10000	.	+	.	ID=C12902_G0033530.mRNA.1;Name=C12902_G0033530.mRNA.1;Parent=C12902_G0033530
Se_chr12	C12902	exon	8285	10000	.	+	.	ID=C12902_G0033530.mRNA.1.exon.1;Name=C12902_G0033530.mRNA.1.exon.1;Parent=C12902_G0033530.mRNA.1
Se_chr12	C12902	CDS	8285	10000	.	+	0	ID=C12902_G0033530.mRNA.1.CDS.1;Name=C12902_G0033530.mRNA.1.CDS.1;Parent=C12902_G0033530.mRNA.1
Se_chr12	C12902	gene	11812	13725	.	-	.	ID=C12902_G0033540;Name=C12902_G0033540
Se_chr12	C12902	mRNA	11812	13725	.	-	.	ID=C12902_G0033540.mRNA.1;Name=C12902_G0033540.mRNA.1;Parent=C12902_G0033540
Se_chr12	C12902	exon	11812	13725	.	-	.	ID=C12902_G0033540.mRNA.1.exon.1;Name=C12902_G0033540.mRNA.1.exon.1;Parent=C12902_G0033540.mRNA.1
Se_chr12	C12902	CDS	11812	13725	.	-	0	ID=C12902_G0033540.mRNA.1.CDS.1;Name=C12902_G0033540.mRNA.1.CDS.1;Parent=C12902_G0033540.mRNA.1
Se_chr12	C12902	gene	15860	17527	.	-	.	ID=C12902_G0033550;Name=C12902_G0033550
Se_chr12	C12902	mRNA	15860	17527	.	-	.	ID=C12902_G0033550.mRNA.1;Name=C12902_G0033550.mRNA.1;Parent=C12902_G0033550
Se_chr12	C12902	exon	15860	17527	.	-	.	ID=C12902_G0033550.mRNA.1.exon.1;Name=C12902_G0033550.mRNA.1.exon.1;Parent=C12902_G0033550.mRNA.1
Se_chr12	C12902	CDS	15860	17527	.	-	0	ID=C12902_G0033550.mRNA.1.CDS.1;Name=C12902_G0033550.mRNA.1.CDS.1;Parent=C12902_G0033550.mRNA.1
Se_chr12	C12902	gene	18060	19682	.	+	.	ID=C12902_G0033560;Name=C12902_G0033560
Se_chr12	C12902	mRNA	18060	19682	.	+	.	ID=C12902_G0033560.mRNA.1;Name=C12902_G0033560.mRNA.1;Parent=C12902_G0033560
Se_chr12	C12902	exon	18060	19682	.	+	.	ID=C12902_G0033560.mRNA.1.exon.1;Name=C12902_G0033560.mRNA.1.exon.1;Parent=C12902_G0033560.mRNA.1
Se_chr12	C12902	CDS	18060	19682	.	+	0	ID=C12902_G0033560.mRNA.1.CDS.1;Name=C12902_G0033560.mRNA.1.CDS.1;Parent=C12902_G0033560.mRNA.1
Se_chr12	C12902	gene	20798	22036	.	-	.	ID=C12902_G0033570;Name=YLL057C
Se_chr12	C12902	mRNA	20798	22036	.	-	.	ID=C12902_G0033570.mRNA.1;Name=C12902_G0033570.mRNA.1;Parent=C12902_G0033570
Se_chr12	C12902	exon	20798	22036	.	-	.	ID=C12902_G0033570.mRNA.1.exon.1;Name=C12902_G0033570.mRNA.1.exon.1;Parent=C12902_G0033570.mRNA.1
Se_chr12	C12902	CDS	20798	22036	.	-	0	ID=C12902_G0033570.mRNA.1.CDS.1;Name=C12902_G0033570.mRNA.1.CDS.1;Parent=C12902_G0033570.mRNA.1
Se_chr12	C12902	gene	22467	23363	.	-	.	ID=C12902_G0033580;Name=YLL056C
Se_chr12	C12902	mRNA	22467	23363	.	-	.	ID=C12902_G0033580.mRNA.1;Name=C12902_G0033580.mRNA.1;Parent=C12902_G0033580
Se_chr12	C12902	exon	22467	23363	.	-	.	ID=C12902_G0033580.mRNA.1.exon.1;Name=C12902_G0033580.mRNA.1.exon.1;Parent=C12902_G0033580.mRNA.1
Se_chr12	C12902	CDS	22467	23363	.	-	0	ID=C12902_G0033580.mRNA.1.CDS.1;Name=C12902_G0033580.mRNA.1.CDS.1;Parent=C12902_G0033580.mRNA.1
Se_chr12	C12902	gene	24863	26458	.	+	.	ID=C12902_G0033590;Name=YLL055W
Se_chr12	C12902	mRNA	24863	26458	.	+	.	ID=C12902_G0033590.mRNA.1;Name=C12902_G0033590.mRNA.1;Parent=C12902_G0033590
Se_chr12	C12902	exon	24863	26458	.	+	.	ID=C12902_G0033590.mRNA.1.exon.1;Name=C12902_G0033590.mRNA.1.exon.1;Parent=C12902_G0033590.mRNA.1
Se_chr12	C12902	CDS	24863	26458	.	+	0	ID=C12902_G0033590.mRNA.1.CDS.1;Name=C12902_G0033590.mRNA.1.CDS.1;Parent=C12902_G0033590.mRNA.1
Se_chr12	C12902	gene	29343	32663	.	-	.	ID=C12902_G0033600;Name=C12902_G0033600
Se_chr12	C12902	mRNA	29343	32663	.	-	.	ID=C12902_G0033600.mRNA.1;Name=C12902_G0033600.mRNA.1;Parent=C12902_G0033600
Se_chr12	C12902	exon	29343	30706	.	-	.	ID=C12902_G0033600.mRNA.1.exon.2;Name=C12902_G0033600.mRNA.1.exon.2;Parent=C12902_G0033600.mRNA.1
Se_chr12	C12902	exon	31670	32663	.	-	.	ID=C12902_G0033600.mRNA.1.exon.1;Name=C12902_G0033600.mRNA.1.exon.1;Parent=C12902_G0033600.mRNA.1
Se_chr12	C12902	CDS	29343	30706	.	-	2	ID=C12902_G0033600.mRNA.1.CDS.2;Name=C12902_G0033600.mRNA.1.CDS.2;Parent=C12902_G0033600.mRNA.1
Se_chr12	C12902	CDS	31670	32663	.	-	0	ID=C12902_G0033600.mRNA.1.CDS.1;Name=C12902_G0033600.mRNA.1.CDS.1;Parent=C12902_G0033600.mRNA.1
Se_chr12	C12902	gene	36174	38567	.	-	.	ID=C12902_G0033610;Name=YLL054C
Se_chr12	C12902	mRNA	36174	38567	.	-	.	ID=C12902_G0033610.mRNA.1;Name=C12902_G0033610.mRNA.1;Parent=C12902_G0033610
Se_chr12	C12902	exon	36174	38567	.	-	.	ID=C12902_G0033610.mRNA.1.exon.1;Name=C12902_G0033610.mRNA.1.exon.1;Parent=C12902_G0033610.mRNA.1
Se_chr12	C12902	CDS	36174	38567	.	-	0	ID=C12902_G0033610.mRNA.1.CDS.1;Name=C12902_G0033610.mRNA.1.CDS.1;Parent=C12902_G0033610.mRNA.1
Se_chr12	C12902	gene	38986	43057	.	-	.	ID=C12902_G0033620;Name=C12902_G0033620
Se_chr12	C12902	mRNA	38986	43057	.	-	.	ID=C12902_G0033620.mRNA.1;Name=C12902_G0033620.mRNA.1;Parent=C12902_G0033620
Se_chr12	C12902	exon	38986	39869	.	-	.	ID=C12902_G0033620.mRNA.1.exon.2;Name=C12902_G0033620.mRNA.1.exon.2;Parent=C12902_G0033620.mRNA.1
Se_chr12	C12902	exon	41059	43057	.	-	.	ID=C12902_G0033620.mRNA.1.exon.1;Name=C12902_G0033620.mRNA.1.exon.1;Parent=C12902_G0033620.mRNA.1
Se_chr12	C12902	CDS	38986	39869	.	-	2	ID=C12902_G0033620.mRNA.1.CDS.2;Name=C12902_G0033620.mRNA.1.CDS.2;Parent=C12902_G0033620.mRNA.1
Se_chr12	C12902	CDS	41059	43057	.	-	0	ID=C12902_G0033620.mRNA.1.CDS.1;Name=C12902_G0033620.mRNA.1.CDS.1;Parent=C12902_G0033620.mRNA.1
Se_chr12	C12902	gene	43390	44011	.	-	.	ID=C12902_G0033630;Name=C12902_G0033630
Se_chr12	C12902	mRNA	43390	44011	.	-	.	ID=C12902_G0033630.mRNA.1;Name=C12902_G0033630.mRNA.1;Parent=C12902_G0033630
Se_chr12	C12902	exon	43390	43840	.	-	.	ID=C12902_G0033630.mRNA.1.exon.2;Name=C12902_G0033630.mRNA.1.exon.2;Parent=C12902_G0033630.mRNA.1
Se_chr12	C12902	exon	43998	44011	.	-	.	ID=C12902_G0033630.mRNA.1.exon.1;Name=C12902_G0033630.mRNA.1.exon.1;Parent=C12902_G0033630.mRNA.1
Se_chr12	C12902	CDS	43390	43840	.	-	1	ID=C12902_G0033630.mRNA.1.CDS.2;Name=C12902_G0033630.mRNA.1.CDS.2;Parent=C12902_G0033630.mRNA.1
Se_chr12	C12902	CDS	43998	44011	.	-	0	ID=C12902_G0033630.mRNA.1.CDS.1;Name=C12902_G0033630.mRNA.1.CDS.1;Parent=C12902_G0033630.mRNA.1
Se_chr12	C12902	gene	44280	44816	.	+	.	ID=C12902_G0033640;Name=YLL049W
Se_chr12	C12902	mRNA	44280	44816	.	+	.	ID=C12902_G0033640.mRNA.1;Name=C12902_G0033640.mRNA.1;Parent=C12902_G0033640
Se_chr12	C12902	exon	44280	44816	.	+	.	ID=C12902_G0033640.mRNA.1.exon.1;Name=C12902_G0033640.mRNA.1.exon.1;Parent=C12902_G0033640.mRNA.1
Se_chr12	C12902	CDS	44280	44816	.	+	0	ID=C12902_G0033640.mRNA.1.CDS.1;Name=C12902_G0033640.mRNA.1.CDS.1;Parent=C12902_G0033640.mRNA.1
Se_chr12	C12902	gene	44880	49865	.	-	.	ID=C12902_G0033650;Name=YLL048C
Se_chr12	C12902	mRNA	44880	49865	.	-	.	ID=C12902_G0033650.mRNA.1;Name=C12902_G0033650.mRNA.1;Parent=C12902_G0033650
Se_chr12	C12902	exon	44880	49865	.	-	.	ID=C12902_G0033650.mRNA.1.exon.1;Name=C12902_G0033650.mRNA.1.exon.1;Parent=C12902_G0033650.mRNA.1
Se_chr12	C12902	CDS	44880	49865	.	-	0	ID=C12902_G0033650.mRNA.1.CDS.1;Name=C12902_G0033650.mRNA.1.CDS.1;Parent=C12902_G0033650.mRNA.1
Se_chr12	C12902	gene	50454	51209	.	-	.	ID=C12902_G0033660;Name=YLL046C
Se_chr12	C12902	mRNA	50454	51209	.	-	.	ID=C12902_G0033660.mRNA.1;Name=C12902_G0033660.mRNA.1;Parent=C12902_G0033660
Se_chr12	C12902	exon	50454	51209	.	-	.	ID=C12902_G0033660.mRNA.1.exon.1;Name=C12902_G0033660.mRNA.1.exon.1;Parent=C12902_G0033660.mRNA.1
Se_chr12	C12902	CDS	50454	51209	.	-	0	ID=C12902_G0033660.mRNA.1.CDS.1;Name=C12902_G0033660.mRNA.1.CDS.1;Parent=C12902_G0033660.mRNA.1
Se_chr12	C12902	gene	51595	52365	.	-	.	ID=C12902_G0033670;Name=YLL045C
Se_chr12	C12902	mRNA	51595	52365	.	-	.	ID=C12902_G0033670.mRNA.1;Name=C12902_G0033670.mRNA.1;Parent=C12902_G0033670
Se_chr12	C12902	exon	51595	52365	.	-	.	ID=C12902_G0033670.mRNA.1.exon.1;Name=C12902_G0033670.mRNA.1.exon.1;Parent=C12902_G0033670.mRNA.1
Se_chr12	C12902	CDS	51595	52365	.	-	0	ID=C12902_G0033670.mRNA.1.CDS.1;Name=C12902_G0033670.mRNA.1.CDS.1;Parent=C12902_G0033670.mRNA.1
Se_chr12	C12902	gene	53819	55804	.	+	.	ID=C12902_G0033680;Name=YLL043W
Se_chr12	C12902	mRNA	53819	55804	.	+	.	ID=C12902_G0033680.mRNA.1;Name=C12902_G0033680.mRNA.1;Parent=C12902_G0033680
Se_chr12	C12902	exon	53819	55804	.	+	.	ID=C12902_G0033680.mRNA.1.exon.1;Name=C12902_G0033680.mRNA.1.exon.1;Parent=C12902_G0033680.mRNA.1
Se_chr12	C12902	CDS	53819	55804	.	+	0	ID=C12902_G0033680.mRNA.1.CDS.1;Name=C12902_G0033680.mRNA.1.CDS.1;Parent=C12902_G0033680.mRNA.1
Se_chr12	C12902	gene	55956	56468	.	-	.	ID=C12902_G0033690;Name=YLL042C
Se_chr12	C12902	mRNA	55956	56468	.	-	.	ID=C12902_G0033690.mRNA.1;Name=C12902_G0033690.mRNA.1;Parent=C12902_G0033690
Se_chr12	C12902	exon	55956	56468	.	-	.	ID=C12902_G0033690.mRNA.1.exon.1;Name=C12902_G0033690.mRNA.1.exon.1;Parent=C12902_G0033690.mRNA.1
Se_chr12	C12902	CDS	55956	56468	.	-	0	ID=C12902_G0033690.mRNA.1.CDS.1;Name=C12902_G0033690.mRNA.1.CDS.1;Parent=C12902_G0033690.mRNA.1
Se_chr12	C12902	gene	57013	57810	.	-	.	ID=C12902_G0033700;Name=YLL041C
Se_chr12	C12902	mRNA	57013	57810	.	-	.	ID=C12902_G0033700.mRNA.1;Name=C12902_G0033700.mRNA.1;Parent=C12902_G0033700
Se_chr12	C12902	exon	57013	57810	.	-	.	ID=C12902_G0033700.mRNA.1.exon.1;Name=C12902_G0033700.mRNA.1.exon.1;Parent=C12902_G0033700.mRNA.1
Se_chr12	C12902	CDS	57013	57810	.	-	0	ID=C12902_G0033700.mRNA.1.CDS.1;Name=C12902_G0033700.mRNA.1.CDS.1;Parent=C12902_G0033700.mRNA.1
Se_chr12	C12902	gene	58087	67512	.	-	.	ID=C12902_G0033710;Name=YLL040C
Se_chr12	C12902	mRNA	58087	67512	.	-	.	ID=C12902_G0033710.mRNA.1;Name=C12902_G0033710.mRNA.1;Parent=C12902_G0033710
Se_chr12	C12902	exon	58087	67512	.	-	.	ID=C12902_G0033710.mRNA.1.exon.1;Name=C12902_G0033710.mRNA.1.exon.1;Parent=C12902_G0033710.mRNA.1
Se_chr12	C12902	CDS	58087	67512	.	-	0	ID=C12902_G0033710.mRNA.1.CDS.1;Name=C12902_G0033710.mRNA.1.CDS.1;Parent=C12902_G0033710.mRNA.1
Se_chr12	C12902	gene	69587	70330	.	-	.	ID=C12902_G0033720;Name=YLL038C
Se_chr12	C12902	mRNA	69587	70330	.	-	.	ID=C12902_G0033720.mRNA.1;Name=C12902_G0033720.mRNA.1;Parent=C12902_G0033720
Se_chr12	C12902	exon	69587	70330	.	-	.	ID=C12902_G0033720.mRNA.1.exon.1;Name=C12902_G0033720.mRNA.1.exon.1;Parent=C12902_G0033720.mRNA.1
Se_chr12	C12902	CDS	69587	70330	.	-	0	ID=C12902_G0033720.mRNA.1.CDS.1;Name=C12902_G0033720.mRNA.1.CDS.1;Parent=C12902_G0033720.mRNA.1
Se_chr12	C12902	gene	70549	72060	.	-	.	ID=C12902_G0033730;Name=YLL036C
Se_chr12	C12902	mRNA	70549	72060	.	-	.	ID=C12902_G0033730.mRNA.1;Name=C12902_G0033730.mRNA.1;Parent=C12902_G0033730
Se_chr12	C12902	exon	70549	72060	.	-	.	ID=C12902_G0033730.mRNA.1.exon.1;Name=C12902_G0033730.mRNA.1.exon.1;Parent=C12902_G0033730.mRNA.1
Se_chr12	C12902	CDS	70549	72060	.	-	0	ID=C12902_G0033730.mRNA.1.CDS.1;Name=C12902_G0033730.mRNA.1.CDS.1;Parent=C12902_G0033730.mRNA.1
Se_chr12	C12902	gene	72375	74267	.	+	.	ID=C12902_G0033740;Name=YLL035W
Se_chr12	C12902	mRNA	72375	74267	.	+	.	ID=C12902_G0033740.mRNA.1;Name=C12902_G0033740.mRNA.1;Parent=C12902_G0033740
Se_chr12	C12902	exon	72375	74267	.	+	.	ID=C12902_G0033740.mRNA.1.exon.1;Name=C12902_G0033740.mRNA.1.exon.1;Parent=C12902_G0033740.mRNA.1
Se_chr12	C12902	CDS	72375	74267	.	+	0	ID=C12902_G0033740.mRNA.1.CDS.1;Name=C12902_G0033740.mRNA.1.CDS.1;Parent=C12902_G0033740.mRNA.1
Se_chr12	C12902	gene	74427	76940	.	-	.	ID=C12902_G0033750;Name=YLL034C
Se_chr12	C12902	mRNA	74427	76940	.	-	.	ID=C12902_G0033750.mRNA.1;Name=C12902_G0033750.mRNA.1;Parent=C12902_G0033750
Se_chr12	C12902	exon	74427	76940	.	-	.	ID=C12902_G0033750.mRNA.1.exon.1;Name=C12902_G0033750.mRNA.1.exon.1;Parent=C12902_G0033750.mRNA.1
Se_chr12	C12902	CDS	74427	76940	.	-	0	ID=C12902_G0033750.mRNA.1.CDS.1;Name=C12902_G0033750.mRNA.1.CDS.1;Parent=C12902_G0033750.mRNA.1
Se_chr12	C12902	gene	77178	77903	.	+	.	ID=C12902_G0033760;Name=YLL033W
Se_chr12	C12902	mRNA	77178	77903	.	+	.	ID=C12902_G0033760.mRNA.1;Name=C12902_G0033760.mRNA.1;Parent=C12902_G0033760
Se_chr12	C12902	exon	77178	77903	.	+	.	ID=C12902_G0033760.mRNA.1.exon.1;Name=C12902_G0033760.mRNA.1.exon.1;Parent=C12902_G0033760.mRNA.1
Se_chr12	C12902	CDS	77178	77903	.	+	0	ID=C12902_G0033760.mRNA.1.CDS.1;Name=C12902_G0033760.mRNA.1.CDS.1;Parent=C12902_G0033760.mRNA.1
Se_chr12	C12902	gene	78068	80566	.	-	.	ID=C12902_G0033770;Name=YLL032C
Se_chr12	C12902	mRNA	78068	80566	.	-	.	ID=C12902_G0033770.mRNA.1;Name=C12902_G0033770.mRNA.1;Parent=C12902_G0033770
Se_chr12	C12902	exon	78068	80566	.	-	.	ID=C12902_G0033770.mRNA.1.exon.1;Name=C12902_G0033770.mRNA.1.exon.1;Parent=C12902_G0033770.mRNA.1
Se_chr12	C12902	CDS	78068	80566	.	-	0	ID=C12902_G0033770.mRNA.1.CDS.1;Name=C12902_G0033770.mRNA.1.CDS.1;Parent=C12902_G0033770.mRNA.1
Se_chr12	C12902	gene	80960	84013	.	-	.	ID=C12902_G0033780;Name=YLL031C
Se_chr12	C12902	mRNA	80960	84013	.	-	.	ID=C12902_G0033780.mRNA.1;Name=C12902_G0033780.mRNA.1;Parent=C12902_G0033780
Se_chr12	C12902	exon	80960	84013	.	-	.	ID=C12902_G0033780.mRNA.1.exon.1;Name=C12902_G0033780.mRNA.1.exon.1;Parent=C12902_G0033780.mRNA.1
Se_chr12	C12902	CDS	80960	84013	.	-	0	ID=C12902_G0033780.mRNA.1.CDS.1;Name=C12902_G0033780.mRNA.1.CDS.1;Parent=C12902_G0033780.mRNA.1
Se_chr12	C12902	gene	85187	87436	.	+	.	ID=C12902_G0033790;Name=YLL029W
Se_chr12	C12902	mRNA	85187	87436	.	+	.	ID=C12902_G0033790.mRNA.1;Name=C12902_G0033790.mRNA.1;Parent=C12902_G0033790
Se_chr12	C12902	exon	85187	87436	.	+	.	ID=C12902_G0033790.mRNA.1.exon.1;Name=C12902_G0033790.mRNA.1.exon.1;Parent=C12902_G0033790.mRNA.1
Se_chr12	C12902	CDS	85187	87436	.	+	0	ID=C12902_G0033790.mRNA.1.CDS.1;Name=C12902_G0033790.mRNA.1.CDS.1;Parent=C12902_G0033790.mRNA.1
Se_chr12	C12902	gene	88584	90347	.	+	.	ID=C12902_G0033800;Name=YLL028W
Se_chr12	C12902	mRNA	88584	90347	.	+	.	ID=C12902_G0033800.mRNA.1;Name=C12902_G0033800.mRNA.1;Parent=C12902_G0033800
Se_chr12	C12902	exon	88584	90347	.	+	.	ID=C12902_G0033800.mRNA.1.exon.1;Name=C12902_G0033800.mRNA.1.exon.1;Parent=C12902_G0033800.mRNA.1
Se_chr12	C12902	CDS	88584	90347	.	+	0	ID=C12902_G0033800.mRNA.1.CDS.1;Name=C12902_G0033800.mRNA.1.CDS.1;Parent=C12902_G0033800.mRNA.1
Se_chr12	C12902	gene	91125	91874	.	+	.	ID=C12902_G0033810;Name=YLL027W
Se_chr12	C12902	mRNA	91125	91874	.	+	.	ID=C12902_G0033810.mRNA.1;Name=C12902_G0033810.mRNA.1;Parent=C12902_G0033810
Se_chr12	C12902	exon	91125	91874	.	+	.	ID=C12902_G0033810.mRNA.1.exon.1;Name=C12902_G0033810.mRNA.1.exon.1;Parent=C12902_G0033810.mRNA.1
Se_chr12	C12902	CDS	91125	91874	.	+	0	ID=C12902_G0033810.mRNA.1.CDS.1;Name=C12902_G0033810.mRNA.1.CDS.1;Parent=C12902_G0033810.mRNA.1
Se_chr12	C12902	TY1/TY2_soloLTR	95541	95833	.	+	.	ID=TY1/TY2_soloLTR:Se_chr12:95541-95833:+;Name=TY1/TY2_soloLTR:Se_chr12:95541-95833:+
Se_chr12	C12902	TY4_soloLTR	96309	96417	.	-	.	ID=TY4_soloLTR:Se_chr12:96309-96417:-;Name=TY4_soloLTR:Se_chr12:96309-96417:-
Se_chr12	C12902	tRNA	96621	96726	.	+	.	ID=tRNA:Se_chr12:96621-96726:+;Name=tRNA:Se_chr12:96621-96726:+
Se_chr12	C12902	gene	99306	99677	.	+	.	ID=C12902_G0033820;Name=YGR294W
Se_chr12	C12902	mRNA	99306	99677	.	+	.	ID=C12902_G0033820.mRNA.1;Name=C12902_G0033820.mRNA.1;Parent=C12902_G0033820
Se_chr12	C12902	exon	99306	99677	.	+	.	ID=C12902_G0033820.mRNA.1.exon.1;Name=C12902_G0033820.mRNA.1.exon.1;Parent=C12902_G0033820.mRNA.1
Se_chr12	C12902	CDS	99306	99677	.	+	0	ID=C12902_G0033820.mRNA.1.CDS.1;Name=C12902_G0033820.mRNA.1.CDS.1;Parent=C12902_G0033820.mRNA.1
Se_chr12	C12902	gene	100155	102074	.	-	.	ID=C12902_G0033830;Name=YLL024C
Se_chr12	C12902	mRNA	100155	102074	.	-	.	ID=C12902_G0033830.mRNA.1;Name=C12902_G0033830.mRNA.1;Parent=C12902_G0033830
Se_chr12	C12902	exon	100155	102074	.	-	.	ID=C12902_G0033830.mRNA.1.exon.1;Name=C12902_G0033830.mRNA.1.exon.1;Parent=C12902_G0033830.mRNA.1
Se_chr12	C12902	CDS	100155	102074	.	-	0	ID=C12902_G0033830.mRNA.1.CDS.1;Name=C12902_G0033830.mRNA.1.CDS.1;Parent=C12902_G0033830.mRNA.1
Se_chr12	C12902	gene	102592	103434	.	-	.	ID=C12902_G0033840;Name=YLL023C
Se_chr12	C12902	mRNA	102592	103434	.	-	.	ID=C12902_G0033840.mRNA.1;Name=C12902_G0033840.mRNA.1;Parent=C12902_G0033840
Se_chr12	C12902	exon	102592	103434	.	-	.	ID=C12902_G0033840.mRNA.1.exon.1;Name=C12902_G0033840.mRNA.1.exon.1;Parent=C12902_G0033840.mRNA.1
Se_chr12	C12902	CDS	102592	103434	.	-	0	ID=C12902_G0033840.mRNA.1.CDS.1;Name=C12902_G0033840.mRNA.1.CDS.1;Parent=C12902_G0033840.mRNA.1
Se_chr12	C12902	gene	103651	104742	.	-	.	ID=C12902_G0033850;Name=YLL022C
Se_chr12	C12902	mRNA	103651	104742	.	-	.	ID=C12902_G0033850.mRNA.1;Name=C12902_G0033850.mRNA.1;Parent=C12902_G0033850
Se_chr12	C12902	exon	103651	104742	.	-	.	ID=C12902_G0033850.mRNA.1.exon.1;Name=C12902_G0033850.mRNA.1.exon.1;Parent=C12902_G0033850.mRNA.1
Se_chr12	C12902	CDS	103651	104742	.	-	0	ID=C12902_G0033850.mRNA.1.CDS.1;Name=C12902_G0033850.mRNA.1.CDS.1;Parent=C12902_G0033850.mRNA.1
Se_chr12	C12902	gene	105480	110453	.	+	.	ID=C12902_G0033860;Name=YLL021W
Se_chr12	C12902	mRNA	105480	110453	.	+	.	ID=C12902_G0033860.mRNA.1;Name=C12902_G0033860.mRNA.1;Parent=C12902_G0033860
Se_chr12	C12902	exon	105480	110453	.	+	.	ID=C12902_G0033860.mRNA.1.exon.1;Name=C12902_G0033860.mRNA.1.exon.1;Parent=C12902_G0033860.mRNA.1
Se_chr12	C12902	CDS	105480	110453	.	+	0	ID=C12902_G0033860.mRNA.1.CDS.1;Name=C12902_G0033860.mRNA.1.CDS.1;Parent=C12902_G0033860.mRNA.1
Se_chr12	C12902	gene	110705	112855	.	-	.	ID=C12902_G0033870;Name=YLL019C
Se_chr12	C12902	mRNA	110705	112855	.	-	.	ID=C12902_G0033870.mRNA.1;Name=C12902_G0033870.mRNA.1;Parent=C12902_G0033870
Se_chr12	C12902	exon	110705	112855	.	-	.	ID=C12902_G0033870.mRNA.1.exon.1;Name=C12902_G0033870.mRNA.1.exon.1;Parent=C12902_G0033870.mRNA.1
Se_chr12	C12902	CDS	110705	112855	.	-	0	ID=C12902_G0033870.mRNA.1.CDS.1;Name=C12902_G0033870.mRNA.1.CDS.1;Parent=C12902_G0033870.mRNA.1
Se_chr12	C12902	gene	113555	113884	.	-	.	ID=C12902_G0033880;Name=YLL018C-A
Se_chr12	C12902	mRNA	113555	113884	.	-	.	ID=C12902_G0033880.mRNA.1;Name=C12902_G0033880.mRNA.1;Parent=C12902_G0033880
Se_chr12	C12902	exon	113555	113884	.	-	.	ID=C12902_G0033880.mRNA.1.exon.1;Name=C12902_G0033880.mRNA.1.exon.1;Parent=C12902_G0033880.mRNA.1
Se_chr12	C12902	CDS	113555	113884	.	-	0	ID=C12902_G0033880.mRNA.1.CDS.1;Name=C12902_G0033880.mRNA.1.CDS.1;Parent=C12902_G0033880.mRNA.1
Se_chr12	C12902	gene	114639	116312	.	-	.	ID=C12902_G0033890;Name=YLL018C
Se_chr12	C12902	mRNA	114639	116312	.	-	.	ID=C12902_G0033890.mRNA.1;Name=C12902_G0033890.mRNA.1;Parent=C12902_G0033890
Se_chr12	C12902	exon	114639	116312	.	-	.	ID=C12902_G0033890.mRNA.1.exon.1;Name=C12902_G0033890.mRNA.1.exon.1;Parent=C12902_G0033890.mRNA.1
Se_chr12	C12902	CDS	114639	116312	.	-	0	ID=C12902_G0033890.mRNA.1.CDS.1;Name=C12902_G0033890.mRNA.1.CDS.1;Parent=C12902_G0033890.mRNA.1
Se_chr12	C12902	gene	116984	120754	.	+	.	ID=C12902_G0033900;Name=C12902_G0033900
Se_chr12	C12902	mRNA	116984	120754	.	+	.	ID=C12902_G0033900.mRNA.1;Name=C12902_G0033900.mRNA.1;Parent=C12902_G0033900
Se_chr12	C12902	exon	116984	120754	.	+	.	ID=C12902_G0033900.mRNA.1.exon.1;Name=C12902_G0033900.mRNA.1.exon.1;Parent=C12902_G0033900.mRNA.1
Se_chr12	C12902	CDS	116984	120754	.	+	0	ID=C12902_G0033900.mRNA.1.CDS.1;Name=C12902_G0033900.mRNA.1.CDS.1;Parent=C12902_G0033900.mRNA.1
Se_chr12	C12902	gene	121203	125888	.	+	.	ID=C12902_G0033910;Name=YLL015W
Se_chr12	C12902	mRNA	121203	125888	.	+	.	ID=C12902_G0033910.mRNA.1;Name=C12902_G0033910.mRNA.1;Parent=C12902_G0033910
Se_chr12	C12902	exon	121203	125888	.	+	.	ID=C12902_G0033910.mRNA.1.exon.1;Name=C12902_G0033910.mRNA.1.exon.1;Parent=C12902_G0033910.mRNA.1
Se_chr12	C12902	CDS	121203	125888	.	+	0	ID=C12902_G0033910.mRNA.1.CDS.1;Name=C12902_G0033910.mRNA.1.CDS.1;Parent=C12902_G0033910.mRNA.1
Se_chr12	C12902	gene	126134	126460	.	+	.	ID=C12902_G0033920;Name=YLL014W
Se_chr12	C12902	mRNA	126134	126460	.	+	.	ID=C12902_G0033920.mRNA.1;Name=C12902_G0033920.mRNA.1;Parent=C12902_G0033920
Se_chr12	C12902	exon	126134	126460	.	+	.	ID=C12902_G0033920.mRNA.1.exon.1;Name=C12902_G0033920.mRNA.1.exon.1;Parent=C12902_G0033920.mRNA.1
Se_chr12	C12902	CDS	126134	126460	.	+	0	ID=C12902_G0033920.mRNA.1.CDS.1;Name=C12902_G0033920.mRNA.1.CDS.1;Parent=C12902_G0033920.mRNA.1
Se_chr12	C12902	gene	126848	129451	.	-	.	ID=C12902_G0033930;Name=YLL013C
Se_chr12	C12902	mRNA	126848	129451	.	-	.	ID=C12902_G0033930.mRNA.1;Name=C12902_G0033930.mRNA.1;Parent=C12902_G0033930
Se_chr12	C12902	exon	126848	129451	.	-	.	ID=C12902_G0033930.mRNA.1.exon.1;Name=C12902_G0033930.mRNA.1.exon.1;Parent=C12902_G0033930.mRNA.1
Se_chr12	C12902	CDS	126848	129451	.	-	0	ID=C12902_G0033930.mRNA.1.CDS.1;Name=C12902_G0033930.mRNA.1.CDS.1;Parent=C12902_G0033930.mRNA.1
Se_chr12	C12902	gene	130184	131914	.	+	.	ID=C12902_G0033940;Name=YLL012W
Se_chr12	C12902	mRNA	130184	131914	.	+	.	ID=C12902_G0033940.mRNA.1;Name=C12902_G0033940.mRNA.1;Parent=C12902_G0033940
Se_chr12	C12902	exon	130184	131914	.	+	.	ID=C12902_G0033940.mRNA.1.exon.1;Name=C12902_G0033940.mRNA.1.exon.1;Parent=C12902_G0033940.mRNA.1
Se_chr12	C12902	CDS	130184	131914	.	+	0	ID=C12902_G0033940.mRNA.1.CDS.1;Name=C12902_G0033940.mRNA.1.CDS.1;Parent=C12902_G0033940.mRNA.1
Se_chr12	C12902	gene	134016	135257	.	-	.	ID=C12902_G0033950;Name=YLL010C
Se_chr12	C12902	mRNA	134016	135257	.	-	.	ID=C12902_G0033950.mRNA.1;Name=C12902_G0033950.mRNA.1;Parent=C12902_G0033950
Se_chr12	C12902	exon	134016	135257	.	-	.	ID=C12902_G0033950.mRNA.1.exon.1;Name=C12902_G0033950.mRNA.1.exon.1;Parent=C12902_G0033950.mRNA.1
Se_chr12	C12902	CDS	134016	135257	.	-	0	ID=C12902_G0033950.mRNA.1.CDS.1;Name=C12902_G0033950.mRNA.1.CDS.1;Parent=C12902_G0033950.mRNA.1
Se_chr12	C12902	gene	135851	136129	.	-	.	ID=C12902_G0033960;Name=YLL009C
Se_chr12	C12902	mRNA	135851	136129	.	-	.	ID=C12902_G0033960.mRNA.1;Name=C12902_G0033960.mRNA.1;Parent=C12902_G0033960
Se_chr12	C12902	exon	135851	136129	.	-	.	ID=C12902_G0033960.mRNA.1.exon.1;Name=C12902_G0033960.mRNA.1.exon.1;Parent=C12902_G0033960.mRNA.1
Se_chr12	C12902	CDS	135851	136129	.	-	0	ID=C12902_G0033960.mRNA.1.CDS.1;Name=C12902_G0033960.mRNA.1.CDS.1;Parent=C12902_G0033960.mRNA.1
Se_chr12	C12902	gene	136426	138660	.	+	.	ID=C12902_G0033970;Name=YLL008W
Se_chr12	C12902	mRNA	136426	138660	.	+	.	ID=C12902_G0033970.mRNA.1;Name=C12902_G0033970.mRNA.1;Parent=C12902_G0033970
Se_chr12	C12902	exon	136426	138660	.	+	.	ID=C12902_G0033970.mRNA.1.exon.1;Name=C12902_G0033970.mRNA.1.exon.1;Parent=C12902_G0033970.mRNA.1
Se_chr12	C12902	CDS	136426	138660	.	+	0	ID=C12902_G0033970.mRNA.1.CDS.1;Name=C12902_G0033970.mRNA.1.CDS.1;Parent=C12902_G0033970.mRNA.1
Se_chr12	C12902	gene	138870	140873	.	-	.	ID=C12902_G0033980;Name=YLL007C
Se_chr12	C12902	mRNA	138870	140873	.	-	.	ID=C12902_G0033980.mRNA.1;Name=C12902_G0033980.mRNA.1;Parent=C12902_G0033980
Se_chr12	C12902	exon	138870	140873	.	-	.	ID=C12902_G0033980.mRNA.1.exon.1;Name=C12902_G0033980.mRNA.1.exon.1;Parent=C12902_G0033980.mRNA.1
Se_chr12	C12902	CDS	138870	140873	.	-	0	ID=C12902_G0033980.mRNA.1.CDS.1;Name=C12902_G0033980.mRNA.1.CDS.1;Parent=C12902_G0033980.mRNA.1
Se_chr12	C12902	gene	141178	142458	.	+	.	ID=C12902_G0033990;Name=YLL006W
Se_chr12	C12902	mRNA	141178	142458	.	+	.	ID=C12902_G0033990.mRNA.1;Name=C12902_G0033990.mRNA.1;Parent=C12902_G0033990
Se_chr12	C12902	exon	141178	142458	.	+	.	ID=C12902_G0033990.mRNA.1.exon.1;Name=C12902_G0033990.mRNA.1.exon.1;Parent=C12902_G0033990.mRNA.1
Se_chr12	C12902	CDS	141178	142458	.	+	0	ID=C12902_G0033990.mRNA.1.CDS.1;Name=C12902_G0033990.mRNA.1.CDS.1;Parent=C12902_G0033990.mRNA.1
Se_chr12	C12902	gene	142541	145147	.	-	.	ID=C12902_G0034000;Name=YLL005C
Se_chr12	C12902	mRNA	142541	145147	.	-	.	ID=C12902_G0034000.mRNA.1;Name=C12902_G0034000.mRNA.1;Parent=C12902_G0034000
Se_chr12	C12902	exon	142541	145147	.	-	.	ID=C12902_G0034000.mRNA.1.exon.1;Name=C12902_G0034000.mRNA.1.exon.1;Parent=C12902_G0034000.mRNA.1
Se_chr12	C12902	CDS	142541	145147	.	-	0	ID=C12902_G0034000.mRNA.1.CDS.1;Name=C12902_G0034000.mRNA.1.CDS.1;Parent=C12902_G0034000.mRNA.1
Se_chr12	C12902	gene	145736	147589	.	+	.	ID=C12902_G0034010;Name=YLL004W
Se_chr12	C12902	mRNA	145736	147589	.	+	.	ID=C12902_G0034010.mRNA.1;Name=C12902_G0034010.mRNA.1;Parent=C12902_G0034010
Se_chr12	C12902	exon	145736	147589	.	+	.	ID=C12902_G0034010.mRNA.1.exon.1;Name=C12902_G0034010.mRNA.1.exon.1;Parent=C12902_G0034010.mRNA.1
Se_chr12	C12902	CDS	145736	147589	.	+	0	ID=C12902_G0034010.mRNA.1.CDS.1;Name=C12902_G0034010.mRNA.1.CDS.1;Parent=C12902_G0034010.mRNA.1
Se_chr12	C12902	gene	147845	150673	.	+	.	ID=C12902_G0034020;Name=YLL003W
Se_chr12	C12902	mRNA	147845	150673	.	+	.	ID=C12902_G0034020.mRNA.1;Name=C12902_G0034020.mRNA.1;Parent=C12902_G0034020
Se_chr12	C12902	exon	147845	150673	.	+	.	ID=C12902_G0034020.mRNA.1.exon.1;Name=C12902_G0034020.mRNA.1.exon.1;Parent=C12902_G0034020.mRNA.1
Se_chr12	C12902	CDS	147845	150673	.	+	0	ID=C12902_G0034020.mRNA.1.CDS.1;Name=C12902_G0034020.mRNA.1.CDS.1;Parent=C12902_G0034020.mRNA.1
Se_chr12	C12902	gene	150898	152217	.	+	.	ID=C12902_G0034030;Name=YLL002W
Se_chr12	C12902	mRNA	150898	152217	.	+	.	ID=C12902_G0034030.mRNA.1;Name=C12902_G0034030.mRNA.1;Parent=C12902_G0034030
Se_chr12	C12902	exon	150898	152217	.	+	.	ID=C12902_G0034030.mRNA.1.exon.1;Name=C12902_G0034030.mRNA.1.exon.1;Parent=C12902_G0034030.mRNA.1
Se_chr12	C12902	CDS	150898	152217	.	+	0	ID=C12902_G0034030.mRNA.1.CDS.1;Name=C12902_G0034030.mRNA.1.CDS.1;Parent=C12902_G0034030.mRNA.1
Se_chr12	C12902	gene	152500	154776	.	+	.	ID=C12902_G0034040;Name=YLL001W
Se_chr12	C12902	mRNA	152500	154776	.	+	.	ID=C12902_G0034040.mRNA.1;Name=C12902_G0034040.mRNA.1;Parent=C12902_G0034040
Se_chr12	C12902	exon	152500	154776	.	+	.	ID=C12902_G0034040.mRNA.1.exon.1;Name=C12902_G0034040.mRNA.1.exon.1;Parent=C12902_G0034040.mRNA.1
Se_chr12	C12902	CDS	152500	154776	.	+	0	ID=C12902_G0034040.mRNA.1.CDS.1;Name=C12902_G0034040.mRNA.1.CDS.1;Parent=C12902_G0034040.mRNA.1
Se_chr12	C12902	gene	155981	160911	.	-	.	ID=C12902_G0034050;Name=C12902_G0034050
Se_chr12	C12902	mRNA	155981	160911	.	-	.	ID=C12902_G0034050.mRNA.1;Name=C12902_G0034050.mRNA.1;Parent=C12902_G0034050
Se_chr12	C12902	exon	155981	158592	.	-	.	ID=C12902_G0034050.mRNA.1.exon.2;Name=C12902_G0034050.mRNA.1.exon.2;Parent=C12902_G0034050.mRNA.1
Se_chr12	C12902	exon	158991	160911	.	-	.	ID=C12902_G0034050.mRNA.1.exon.1;Name=C12902_G0034050.mRNA.1.exon.1;Parent=C12902_G0034050.mRNA.1
Se_chr12	C12902	CDS	155981	158592	.	-	2	ID=C12902_G0034050.mRNA.1.CDS.2;Name=C12902_G0034050.mRNA.1.CDS.2;Parent=C12902_G0034050.mRNA.1
Se_chr12	C12902	CDS	158991	160911	.	-	0	ID=C12902_G0034050.mRNA.1.CDS.1;Name=C12902_G0034050.mRNA.1.CDS.1;Parent=C12902_G0034050.mRNA.1
Se_chr12	C12902	gene	161545	162393	.	-	.	ID=C12902_G0034060;Name=YLR003C
Se_chr12	C12902	mRNA	161545	162393	.	-	.	ID=C12902_G0034060.mRNA.1;Name=C12902_G0034060.mRNA.1;Parent=C12902_G0034060
Se_chr12	C12902	exon	161545	162393	.	-	.	ID=C12902_G0034060.mRNA.1.exon.1;Name=C12902_G0034060.mRNA.1.exon.1;Parent=C12902_G0034060.mRNA.1
Se_chr12	C12902	CDS	161545	162393	.	-	0	ID=C12902_G0034060.mRNA.1.CDS.1;Name=C12902_G0034060.mRNA.1.CDS.1;Parent=C12902_G0034060.mRNA.1
Se_chr12	C12902	gene	162593	164155	.	-	.	ID=C12902_G0034070;Name=YLR004C
Se_chr12	C12902	mRNA	162593	164155	.	-	.	ID=C12902_G0034070.mRNA.1;Name=C12902_G0034070.mRNA.1;Parent=C12902_G0034070
Se_chr12	C12902	exon	162593	164155	.	-	.	ID=C12902_G0034070.mRNA.1.exon.1;Name=C12902_G0034070.mRNA.1.exon.1;Parent=C12902_G0034070.mRNA.1
Se_chr12	C12902	CDS	162593	164155	.	-	0	ID=C12902_G0034070.mRNA.1.CDS.1;Name=C12902_G0034070.mRNA.1.CDS.1;Parent=C12902_G0034070.mRNA.1
Se_chr12	C12902	gene	164677	166077	.	+	.	ID=C12902_G0034080;Name=YLR005W
Se_chr12	C12902	mRNA	164677	166077	.	+	.	ID=C12902_G0034080.mRNA.1;Name=C12902_G0034080.mRNA.1;Parent=C12902_G0034080
Se_chr12	C12902	exon	164677	166077	.	+	.	ID=C12902_G0034080.mRNA.1.exon.1;Name=C12902_G0034080.mRNA.1.exon.1;Parent=C12902_G0034080.mRNA.1
Se_chr12	C12902	CDS	164677	166077	.	+	0	ID=C12902_G0034080.mRNA.1.CDS.1;Name=C12902_G0034080.mRNA.1.CDS.1;Parent=C12902_G0034080.mRNA.1
Se_chr12	C12902	gene	166399	168480	.	-	.	ID=C12902_G0034090;Name=YLR006C
Se_chr12	C12902	mRNA	166399	168480	.	-	.	ID=C12902_G0034090.mRNA.1;Name=C12902_G0034090.mRNA.1;Parent=C12902_G0034090
Se_chr12	C12902	exon	166399	168480	.	-	.	ID=C12902_G0034090.mRNA.1.exon.1;Name=C12902_G0034090.mRNA.1.exon.1;Parent=C12902_G0034090.mRNA.1
Se_chr12	C12902	CDS	166399	168480	.	-	0	ID=C12902_G0034090.mRNA.1.CDS.1;Name=C12902_G0034090.mRNA.1.CDS.1;Parent=C12902_G0034090.mRNA.1
Se_chr12	C12902	gene	168964	169974	.	+	.	ID=C12902_G0034100;Name=YLR007W
Se_chr12	C12902	mRNA	168964	169974	.	+	.	ID=C12902_G0034100.mRNA.1;Name=C12902_G0034100.mRNA.1;Parent=C12902_G0034100
Se_chr12	C12902	exon	168964	169974	.	+	.	ID=C12902_G0034100.mRNA.1.exon.1;Name=C12902_G0034100.mRNA.1.exon.1;Parent=C12902_G0034100.mRNA.1
Se_chr12	C12902	CDS	168964	169974	.	+	0	ID=C12902_G0034100.mRNA.1.CDS.1;Name=C12902_G0034100.mRNA.1.CDS.1;Parent=C12902_G0034100.mRNA.1
Se_chr12	C12902	gene	170117	170629	.	-	.	ID=C12902_G0034110;Name=YLR008C
Se_chr12	C12902	mRNA	170117	170629	.	-	.	ID=C12902_G0034110.mRNA.1;Name=C12902_G0034110.mRNA.1;Parent=C12902_G0034110
Se_chr12	C12902	exon	170117	170629	.	-	.	ID=C12902_G0034110.mRNA.1.exon.1;Name=C12902_G0034110.mRNA.1.exon.1;Parent=C12902_G0034110.mRNA.1
Se_chr12	C12902	CDS	170117	170629	.	-	0	ID=C12902_G0034110.mRNA.1.CDS.1;Name=C12902_G0034110.mRNA.1.CDS.1;Parent=C12902_G0034110.mRNA.1
Se_chr12	C12902	gene	171089	171688	.	+	.	ID=C12902_G0034120;Name=YLR009W
Se_chr12	C12902	mRNA	171089	171688	.	+	.	ID=C12902_G0034120.mRNA.1;Name=C12902_G0034120.mRNA.1;Parent=C12902_G0034120
Se_chr12	C12902	exon	171089	171688	.	+	.	ID=C12902_G0034120.mRNA.1.exon.1;Name=C12902_G0034120.mRNA.1.exon.1;Parent=C12902_G0034120.mRNA.1
Se_chr12	C12902	CDS	171089	171688	.	+	0	ID=C12902_G0034120.mRNA.1.CDS.1;Name=C12902_G0034120.mRNA.1.CDS.1;Parent=C12902_G0034120.mRNA.1
Se_chr12	C12902	gene	171919	172398	.	-	.	ID=C12902_G0034130;Name=YLR010C
Se_chr12	C12902	mRNA	171919	172398	.	-	.	ID=C12902_G0034130.mRNA.1;Name=C12902_G0034130.mRNA.1;Parent=C12902_G0034130
Se_chr12	C12902	exon	171919	172398	.	-	.	ID=C12902_G0034130.mRNA.1.exon.1;Name=C12902_G0034130.mRNA.1.exon.1;Parent=C12902_G0034130.mRNA.1
Se_chr12	C12902	CDS	171919	172398	.	-	0	ID=C12902_G0034130.mRNA.1.CDS.1;Name=C12902_G0034130.mRNA.1.CDS.1;Parent=C12902_G0034130.mRNA.1
Se_chr12	C12902	tRNA	172546	172627	.	-	.	ID=tRNA:Se_chr12:172546-172627:-;Name=tRNA:Se_chr12:172546-172627:-
Se_chr12	C12902	gene	173811	174389	.	+	.	ID=C12902_G0034140;Name=YLR011W
Se_chr12	C12902	mRNA	173811	174389	.	+	.	ID=C12902_G0034140.mRNA.1;Name=C12902_G0034140.mRNA.1;Parent=C12902_G0034140
Se_chr12	C12902	exon	173811	174389	.	+	.	ID=C12902_G0034140.mRNA.1.exon.1;Name=C12902_G0034140.mRNA.1.exon.1;Parent=C12902_G0034140.mRNA.1
Se_chr12	C12902	CDS	173811	174389	.	+	0	ID=C12902_G0034140.mRNA.1.CDS.1;Name=C12902_G0034140.mRNA.1.CDS.1;Parent=C12902_G0034140.mRNA.1
Se_chr12	C12902	gene	174670	174969	.	-	.	ID=C12902_G0034150;Name=YLR012C
Se_chr12	C12902	mRNA	174670	174969	.	-	.	ID=C12902_G0034150.mRNA.1;Name=C12902_G0034150.mRNA.1;Parent=C12902_G0034150
Se_chr12	C12902	exon	174670	174969	.	-	.	ID=C12902_G0034150.mRNA.1.exon.1;Name=C12902_G0034150.mRNA.1.exon.1;Parent=C12902_G0034150.mRNA.1
Se_chr12	C12902	CDS	174670	174969	.	-	0	ID=C12902_G0034150.mRNA.1.CDS.1;Name=C12902_G0034150.mRNA.1.CDS.1;Parent=C12902_G0034150.mRNA.1
Se_chr12	C12902	gene	175979	176401	.	+	.	ID=C12902_G0034160;Name=YLR013W
Se_chr12	C12902	mRNA	175979	176401	.	+	.	ID=C12902_G0034160.mRNA.1;Name=C12902_G0034160.mRNA.1;Parent=C12902_G0034160
Se_chr12	C12902	exon	175979	176401	.	+	.	ID=C12902_G0034160.mRNA.1.exon.1;Name=C12902_G0034160.mRNA.1.exon.1;Parent=C12902_G0034160.mRNA.1
Se_chr12	C12902	CDS	175979	176401	.	+	0	ID=C12902_G0034160.mRNA.1.CDS.1;Name=C12902_G0034160.mRNA.1.CDS.1;Parent=C12902_G0034160.mRNA.1
Se_chr12	C12902	gene	176876	179590	.	-	.	ID=C12902_G0034170;Name=YLR014C
Se_chr12	C12902	mRNA	176876	179590	.	-	.	ID=C12902_G0034170.mRNA.1;Name=C12902_G0034170.mRNA.1;Parent=C12902_G0034170
Se_chr12	C12902	exon	176876	179590	.	-	.	ID=C12902_G0034170.mRNA.1.exon.1;Name=C12902_G0034170.mRNA.1.exon.1;Parent=C12902_G0034170.mRNA.1
Se_chr12	C12902	CDS	176876	179590	.	-	0	ID=C12902_G0034170.mRNA.1.CDS.1;Name=C12902_G0034170.mRNA.1.CDS.1;Parent=C12902_G0034170.mRNA.1
Se_chr12	C12902	gene	179829	181319	.	+	.	ID=C12902_G0034180;Name=YLR015W
Se_chr12	C12902	mRNA	179829	181319	.	+	.	ID=C12902_G0034180.mRNA.1;Name=C12902_G0034180.mRNA.1;Parent=C12902_G0034180
Se_chr12	C12902	exon	179829	181319	.	+	.	ID=C12902_G0034180.mRNA.1.exon.1;Name=C12902_G0034180.mRNA.1.exon.1;Parent=C12902_G0034180.mRNA.1
Se_chr12	C12902	CDS	179829	181319	.	+	0	ID=C12902_G0034180.mRNA.1.CDS.1;Name=C12902_G0034180.mRNA.1.CDS.1;Parent=C12902_G0034180.mRNA.1
Se_chr12	C12902	gene	181373	181987	.	-	.	ID=C12902_G0034190;Name=YLR016C
Se_chr12	C12902	mRNA	181373	181987	.	-	.	ID=C12902_G0034190.mRNA.1;Name=C12902_G0034190.mRNA.1;Parent=C12902_G0034190
Se_chr12	C12902	exon	181373	181987	.	-	.	ID=C12902_G0034190.mRNA.1.exon.1;Name=C12902_G0034190.mRNA.1.exon.1;Parent=C12902_G0034190.mRNA.1
Se_chr12	C12902	CDS	181373	181987	.	-	0	ID=C12902_G0034190.mRNA.1.CDS.1;Name=C12902_G0034190.mRNA.1.CDS.1;Parent=C12902_G0034190.mRNA.1
Se_chr12	C12902	gene	182189	183202	.	+	.	ID=C12902_G0034200;Name=YLR017W
Se_chr12	C12902	mRNA	182189	183202	.	+	.	ID=C12902_G0034200.mRNA.1;Name=C12902_G0034200.mRNA.1;Parent=C12902_G0034200
Se_chr12	C12902	exon	182189	183202	.	+	.	ID=C12902_G0034200.mRNA.1.exon.1;Name=C12902_G0034200.mRNA.1.exon.1;Parent=C12902_G0034200.mRNA.1
Se_chr12	C12902	CDS	182189	183202	.	+	0	ID=C12902_G0034200.mRNA.1.CDS.1;Name=C12902_G0034200.mRNA.1.CDS.1;Parent=C12902_G0034200.mRNA.1
Se_chr12	C12902	gene	183269	184174	.	-	.	ID=C12902_G0034210;Name=YLR018C
Se_chr12	C12902	mRNA	183269	184174	.	-	.	ID=C12902_G0034210.mRNA.1;Name=C12902_G0034210.mRNA.1;Parent=C12902_G0034210
Se_chr12	C12902	exon	183269	184174	.	-	.	ID=C12902_G0034210.mRNA.1.exon.1;Name=C12902_G0034210.mRNA.1.exon.1;Parent=C12902_G0034210.mRNA.1
Se_chr12	C12902	CDS	183269	184174	.	-	0	ID=C12902_G0034210.mRNA.1.CDS.1;Name=C12902_G0034210.mRNA.1.CDS.1;Parent=C12902_G0034210.mRNA.1
Se_chr12	C12902	gene	184984	185991	.	+	.	ID=C12902_G0034220;Name=YLR019W
Se_chr12	C12902	mRNA	184984	185991	.	+	.	ID=C12902_G0034220.mRNA.1;Name=C12902_G0034220.mRNA.1;Parent=C12902_G0034220
Se_chr12	C12902	exon	184984	185991	.	+	.	ID=C12902_G0034220.mRNA.1.exon.1;Name=C12902_G0034220.mRNA.1.exon.1;Parent=C12902_G0034220.mRNA.1
Se_chr12	C12902	CDS	184984	185991	.	+	0	ID=C12902_G0034220.mRNA.1.CDS.1;Name=C12902_G0034220.mRNA.1.CDS.1;Parent=C12902_G0034220.mRNA.1
Se_chr12	C12902	gene	186307	187923	.	-	.	ID=C12902_G0034230;Name=YLR020C
Se_chr12	C12902	mRNA	186307	187923	.	-	.	ID=C12902_G0034230.mRNA.1;Name=C12902_G0034230.mRNA.1;Parent=C12902_G0034230
Se_chr12	C12902	exon	186307	187923	.	-	.	ID=C12902_G0034230.mRNA.1.exon.1;Name=C12902_G0034230.mRNA.1.exon.1;Parent=C12902_G0034230.mRNA.1
Se_chr12	C12902	CDS	186307	187923	.	-	0	ID=C12902_G0034230.mRNA.1.CDS.1;Name=C12902_G0034230.mRNA.1.CDS.1;Parent=C12902_G0034230.mRNA.1
Se_chr12	C12902	gene	188148	188690	.	+	.	ID=C12902_G0034240;Name=YLR021W
Se_chr12	C12902	mRNA	188148	188690	.	+	.	ID=C12902_G0034240.mRNA.1;Name=C12902_G0034240.mRNA.1;Parent=C12902_G0034240
Se_chr12	C12902	exon	188148	188690	.	+	.	ID=C12902_G0034240.mRNA.1.exon.1;Name=C12902_G0034240.mRNA.1.exon.1;Parent=C12902_G0034240.mRNA.1
Se_chr12	C12902	CDS	188148	188690	.	+	0	ID=C12902_G0034240.mRNA.1.CDS.1;Name=C12902_G0034240.mRNA.1.CDS.1;Parent=C12902_G0034240.mRNA.1
Se_chr12	C12902	gene	188702	189454	.	-	.	ID=C12902_G0034250;Name=YLR022C
Se_chr12	C12902	mRNA	188702	189454	.	-	.	ID=C12902_G0034250.mRNA.1;Name=C12902_G0034250.mRNA.1;Parent=C12902_G0034250
Se_chr12	C12902	exon	188702	189454	.	-	.	ID=C12902_G0034250.mRNA.1.exon.1;Name=C12902_G0034250.mRNA.1.exon.1;Parent=C12902_G0034250.mRNA.1
Se_chr12	C12902	CDS	188702	189454	.	-	0	ID=C12902_G0034250.mRNA.1.CDS.1;Name=C12902_G0034250.mRNA.1.CDS.1;Parent=C12902_G0034250.mRNA.1
Se_chr12	C12902	gene	190038	191666	.	-	.	ID=C12902_G0034260;Name=YLR023C
Se_chr12	C12902	mRNA	190038	191666	.	-	.	ID=C12902_G0034260.mRNA.1;Name=C12902_G0034260.mRNA.1;Parent=C12902_G0034260
Se_chr12	C12902	exon	190038	191666	.	-	.	ID=C12902_G0034260.mRNA.1.exon.1;Name=C12902_G0034260.mRNA.1.exon.1;Parent=C12902_G0034260.mRNA.1
Se_chr12	C12902	CDS	190038	191666	.	-	0	ID=C12902_G0034260.mRNA.1.CDS.1;Name=C12902_G0034260.mRNA.1.CDS.1;Parent=C12902_G0034260.mRNA.1
Se_chr12	C12902	gene	192199	197784	.	-	.	ID=C12902_G0034270;Name=YLR024C
Se_chr12	C12902	mRNA	192199	197784	.	-	.	ID=C12902_G0034270.mRNA.1;Name=C12902_G0034270.mRNA.1;Parent=C12902_G0034270
Se_chr12	C12902	exon	192199	197784	.	-	.	ID=C12902_G0034270.mRNA.1.exon.1;Name=C12902_G0034270.mRNA.1.exon.1;Parent=C12902_G0034270.mRNA.1
Se_chr12	C12902	CDS	192199	197784	.	-	0	ID=C12902_G0034270.mRNA.1.CDS.1;Name=C12902_G0034270.mRNA.1.CDS.1;Parent=C12902_G0034270.mRNA.1
Se_chr12	C12902	gene	198863	199795	.	+	.	ID=C12902_G0034280;Name=YLR025W
Se_chr12	C12902	mRNA	198863	199795	.	+	.	ID=C12902_G0034280.mRNA.1;Name=C12902_G0034280.mRNA.1;Parent=C12902_G0034280
Se_chr12	C12902	exon	198863	198883	.	+	.	ID=C12902_G0034280.mRNA.1.exon.1;Name=C12902_G0034280.mRNA.1.exon.1;Parent=C12902_G0034280.mRNA.1
Se_chr12	C12902	exon	199070	199795	.	+	.	ID=C12902_G0034280.mRNA.1.exon.2;Name=C12902_G0034280.mRNA.1.exon.2;Parent=C12902_G0034280.mRNA.1
Se_chr12	C12902	CDS	198863	198883	.	+	0	ID=C12902_G0034280.mRNA.1.CDS.1;Name=C12902_G0034280.mRNA.1.CDS.1;Parent=C12902_G0034280.mRNA.1
Se_chr12	C12902	CDS	199070	199795	.	+	0	ID=C12902_G0034280.mRNA.1.CDS.2;Name=C12902_G0034280.mRNA.1.CDS.2;Parent=C12902_G0034280.mRNA.1
Se_chr12	C12902	gene	200079	202682	.	-	.	ID=C12902_G0034290;Name=YLR027C
Se_chr12	C12902	mRNA	200079	202682	.	-	.	ID=C12902_G0034290.mRNA.1;Name=C12902_G0034290.mRNA.1;Parent=C12902_G0034290
Se_chr12	C12902	exon	200079	201076	.	-	.	ID=C12902_G0034290.mRNA.1.exon.3;Name=C12902_G0034290.mRNA.1.exon.3;Parent=C12902_G0034290.mRNA.1
Se_chr12	C12902	exon	201351	201387	.	-	.	ID=C12902_G0034290.mRNA.1.exon.2;Name=C12902_G0034290.mRNA.1.exon.2;Parent=C12902_G0034290.mRNA.1
Se_chr12	C12902	exon	201459	202682	.	-	.	ID=C12902_G0034290.mRNA.1.exon.1;Name=C12902_G0034290.mRNA.1.exon.1;Parent=C12902_G0034290.mRNA.1
Se_chr12	C12902	CDS	200079	201076	.	-	2	ID=C12902_G0034290.mRNA.1.CDS.3;Name=C12902_G0034290.mRNA.1.CDS.3;Parent=C12902_G0034290.mRNA.1
Se_chr12	C12902	CDS	201351	201387	.	-	0	ID=C12902_G0034290.mRNA.1.CDS.2;Name=C12902_G0034290.mRNA.1.CDS.2;Parent=C12902_G0034290.mRNA.1
Se_chr12	C12902	CDS	201459	202682	.	-	0	ID=C12902_G0034290.mRNA.1.CDS.1;Name=C12902_G0034290.mRNA.1.CDS.1;Parent=C12902_G0034290.mRNA.1
Se_chr12	C12902	gene	203961	204416	.	+	.	ID=C12902_G0034300;Name=C12902_G0034300
Se_chr12	C12902	mRNA	203961	204416	.	+	.	ID=C12902_G0034300.mRNA.1;Name=C12902_G0034300.mRNA.1;Parent=C12902_G0034300
Se_chr12	C12902	exon	203961	204416	.	+	.	ID=C12902_G0034300.mRNA.1.exon.1;Name=C12902_G0034300.mRNA.1.exon.1;Parent=C12902_G0034300.mRNA.1
Se_chr12	C12902	CDS	203961	204416	.	+	0	ID=C12902_G0034300.mRNA.1.CDS.1;Name=C12902_G0034300.mRNA.1.CDS.1;Parent=C12902_G0034300.mRNA.1
Se_chr12	C12902	gene	204450	206225	.	-	.	ID=C12902_G0034310;Name=YLR028C
Se_chr12	C12902	mRNA	204450	206225	.	-	.	ID=C12902_G0034310.mRNA.1;Name=C12902_G0034310.mRNA.1;Parent=C12902_G0034310
Se_chr12	C12902	exon	204450	206225	.	-	.	ID=C12902_G0034310.mRNA.1.exon.1;Name=C12902_G0034310.mRNA.1.exon.1;Parent=C12902_G0034310.mRNA.1
Se_chr12	C12902	CDS	204450	206225	.	-	0	ID=C12902_G0034310.mRNA.1.CDS.1;Name=C12902_G0034310.mRNA.1.CDS.1;Parent=C12902_G0034310.mRNA.1
Se_chr12	C12902	gene	206894	207508	.	-	.	ID=C12902_G0034320;Name=YLR029C
Se_chr12	C12902	mRNA	206894	207508	.	-	.	ID=C12902_G0034320.mRNA.1;Name=C12902_G0034320.mRNA.1;Parent=C12902_G0034320
Se_chr12	C12902	exon	206894	207508	.	-	.	ID=C12902_G0034320.mRNA.1.exon.1;Name=C12902_G0034320.mRNA.1.exon.1;Parent=C12902_G0034320.mRNA.1
Se_chr12	C12902	CDS	206894	207508	.	-	0	ID=C12902_G0034320.mRNA.1.CDS.1;Name=C12902_G0034320.mRNA.1.CDS.1;Parent=C12902_G0034320.mRNA.1
Se_chr12	C12902	gene	208226	209722	.	+	.	ID=C12902_G0034330;Name=YLR030W
Se_chr12	C12902	mRNA	208226	209722	.	+	.	ID=C12902_G0034330.mRNA.1;Name=C12902_G0034330.mRNA.1;Parent=C12902_G0034330
Se_chr12	C12902	exon	208226	209722	.	+	.	ID=C12902_G0034330.mRNA.1.exon.1;Name=C12902_G0034330.mRNA.1.exon.1;Parent=C12902_G0034330.mRNA.1
Se_chr12	C12902	CDS	208226	209722	.	+	0	ID=C12902_G0034330.mRNA.1.CDS.1;Name=C12902_G0034330.mRNA.1.CDS.1;Parent=C12902_G0034330.mRNA.1
Se_chr12	C12902	gene	209939	213454	.	+	.	ID=C12902_G0034340;Name=YLR032W
Se_chr12	C12902	mRNA	209939	213454	.	+	.	ID=C12902_G0034340.mRNA.1;Name=C12902_G0034340.mRNA.1;Parent=C12902_G0034340
Se_chr12	C12902	exon	209939	213454	.	+	.	ID=C12902_G0034340.mRNA.1.exon.1;Name=C12902_G0034340.mRNA.1.exon.1;Parent=C12902_G0034340.mRNA.1
Se_chr12	C12902	CDS	209939	213454	.	+	0	ID=C12902_G0034340.mRNA.1.CDS.1;Name=C12902_G0034340.mRNA.1.CDS.1;Parent=C12902_G0034340.mRNA.1
Se_chr12	C12902	gene	213731	215233	.	+	.	ID=C12902_G0034350;Name=YLR033W
Se_chr12	C12902	mRNA	213731	215233	.	+	.	ID=C12902_G0034350.mRNA.1;Name=C12902_G0034350.mRNA.1;Parent=C12902_G0034350
Se_chr12	C12902	exon	213731	215233	.	+	.	ID=C12902_G0034350.mRNA.1.exon.1;Name=C12902_G0034350.mRNA.1.exon.1;Parent=C12902_G0034350.mRNA.1
Se_chr12	C12902	CDS	213731	215233	.	+	0	ID=C12902_G0034350.mRNA.1.CDS.1;Name=C12902_G0034350.mRNA.1.CDS.1;Parent=C12902_G0034350.mRNA.1
Se_chr12	C12902	gene	215476	216897	.	-	.	ID=C12902_G0034360;Name=YLR034C
Se_chr12	C12902	mRNA	215476	216897	.	-	.	ID=C12902_G0034360.mRNA.1;Name=C12902_G0034360.mRNA.1;Parent=C12902_G0034360
Se_chr12	C12902	exon	215476	216897	.	-	.	ID=C12902_G0034360.mRNA.1.exon.1;Name=C12902_G0034360.mRNA.1.exon.1;Parent=C12902_G0034360.mRNA.1
Se_chr12	C12902	CDS	215476	216897	.	-	0	ID=C12902_G0034360.mRNA.1.CDS.1;Name=C12902_G0034360.mRNA.1.CDS.1;Parent=C12902_G0034360.mRNA.1
Se_chr12	C12902	gene	217350	219440	.	-	.	ID=C12902_G0034370;Name=YLR035C
Se_chr12	C12902	mRNA	217350	219440	.	-	.	ID=C12902_G0034370.mRNA.1;Name=C12902_G0034370.mRNA.1;Parent=C12902_G0034370
Se_chr12	C12902	exon	217350	219440	.	-	.	ID=C12902_G0034370.mRNA.1.exon.1;Name=C12902_G0034370.mRNA.1.exon.1;Parent=C12902_G0034370.mRNA.1
Se_chr12	C12902	CDS	217350	219440	.	-	0	ID=C12902_G0034370.mRNA.1.CDS.1;Name=C12902_G0034370.mRNA.1.CDS.1;Parent=C12902_G0034370.mRNA.1
Se_chr12	C12902	tRNA	219896	219968	.	-	.	ID=tRNA:Se_chr12:219896-219968:-;Name=tRNA:Se_chr12:219896-219968:-
Se_chr12	C12902	gene	220477	221100	.	-	.	ID=C12902_G0034380;Name=YIL089W
Se_chr12	C12902	mRNA	220477	221100	.	-	.	ID=C12902_G0034380.mRNA.1;Name=C12902_G0034380.mRNA.1;Parent=C12902_G0034380
Se_chr12	C12902	exon	220477	221100	.	-	.	ID=C12902_G0034380.mRNA.1.exon.1;Name=C12902_G0034380.mRNA.1.exon.1;Parent=C12902_G0034380.mRNA.1
Se_chr12	C12902	CDS	220477	221100	.	-	0	ID=C12902_G0034380.mRNA.1.CDS.1;Name=C12902_G0034380.mRNA.1.CDS.1;Parent=C12902_G0034380.mRNA.1
Se_chr12	C12902	gene	221651	222025	.	-	.	ID=C12902_G0034390;Name=YLR037C
Se_chr12	C12902	mRNA	221651	222025	.	-	.	ID=C12902_G0034390.mRNA.1;Name=C12902_G0034390.mRNA.1;Parent=C12902_G0034390
Se_chr12	C12902	exon	221651	222025	.	-	.	ID=C12902_G0034390.mRNA.1.exon.1;Name=C12902_G0034390.mRNA.1.exon.1;Parent=C12902_G0034390.mRNA.1
Se_chr12	C12902	CDS	221651	222025	.	-	0	ID=C12902_G0034390.mRNA.1.CDS.1;Name=C12902_G0034390.mRNA.1.CDS.1;Parent=C12902_G0034390.mRNA.1
Se_chr12	C12902	gene	224672	224923	.	-	.	ID=C12902_G0034400;Name=YLR038C
Se_chr12	C12902	mRNA	224672	224923	.	-	.	ID=C12902_G0034400.mRNA.1;Name=C12902_G0034400.mRNA.1;Parent=C12902_G0034400
Se_chr12	C12902	exon	224672	224923	.	-	.	ID=C12902_G0034400.mRNA.1.exon.1;Name=C12902_G0034400.mRNA.1.exon.1;Parent=C12902_G0034400.mRNA.1
Se_chr12	C12902	CDS	224672	224923	.	-	0	ID=C12902_G0034400.mRNA.1.CDS.1;Name=C12902_G0034400.mRNA.1.CDS.1;Parent=C12902_G0034400.mRNA.1
Se_chr12	C12902	gene	225193	228252	.	-	.	ID=C12902_G0034410;Name=YLR039C
Se_chr12	C12902	mRNA	225193	228252	.	-	.	ID=C12902_G0034410.mRNA.1;Name=C12902_G0034410.mRNA.1;Parent=C12902_G0034410
Se_chr12	C12902	exon	225193	228252	.	-	.	ID=C12902_G0034410.mRNA.1.exon.1;Name=C12902_G0034410.mRNA.1.exon.1;Parent=C12902_G0034410.mRNA.1
Se_chr12	C12902	CDS	225193	228252	.	-	0	ID=C12902_G0034410.mRNA.1.CDS.1;Name=C12902_G0034410.mRNA.1.CDS.1;Parent=C12902_G0034410.mRNA.1
Se_chr12	C12902	gene	228628	229332	.	-	.	ID=C12902_G0034420;Name=YLR040C
Se_chr12	C12902	mRNA	228628	229332	.	-	.	ID=C12902_G0034420.mRNA.1;Name=C12902_G0034420.mRNA.1;Parent=C12902_G0034420
Se_chr12	C12902	exon	228628	229332	.	-	.	ID=C12902_G0034420.mRNA.1.exon.1;Name=C12902_G0034420.mRNA.1.exon.1;Parent=C12902_G0034420.mRNA.1
Se_chr12	C12902	CDS	228628	229332	.	-	0	ID=C12902_G0034420.mRNA.1.CDS.1;Name=C12902_G0034420.mRNA.1.CDS.1;Parent=C12902_G0034420.mRNA.1
Se_chr12	C12902	gene	229713	230192	.	-	.	ID=C12902_G0034430;Name=YLR042C
Se_chr12	C12902	mRNA	229713	230192	.	-	.	ID=C12902_G0034430.mRNA.1;Name=C12902_G0034430.mRNA.1;Parent=C12902_G0034430
Se_chr12	C12902	exon	229713	230192	.	-	.	ID=C12902_G0034430.mRNA.1.exon.1;Name=C12902_G0034430.mRNA.1.exon.1;Parent=C12902_G0034430.mRNA.1
Se_chr12	C12902	CDS	229713	230192	.	-	0	ID=C12902_G0034430.mRNA.1.CDS.1;Name=C12902_G0034430.mRNA.1.CDS.1;Parent=C12902_G0034430.mRNA.1
Se_chr12	C12902	gene	231442	231753	.	-	.	ID=C12902_G0034440;Name=YLR043C
Se_chr12	C12902	mRNA	231442	231753	.	-	.	ID=C12902_G0034440.mRNA.1;Name=C12902_G0034440.mRNA.1;Parent=C12902_G0034440
Se_chr12	C12902	exon	231442	231753	.	-	.	ID=C12902_G0034440.mRNA.1.exon.1;Name=C12902_G0034440.mRNA.1.exon.1;Parent=C12902_G0034440.mRNA.1
Se_chr12	C12902	CDS	231442	231753	.	-	0	ID=C12902_G0034440.mRNA.1.CDS.1;Name=C12902_G0034440.mRNA.1.CDS.1;Parent=C12902_G0034440.mRNA.1
Se_chr12	C12902	gene	232083	233774	.	-	.	ID=C12902_G0034450;Name=YLR044C
Se_chr12	C12902	mRNA	232083	233774	.	-	.	ID=C12902_G0034450.mRNA.1;Name=C12902_G0034450.mRNA.1;Parent=C12902_G0034450
Se_chr12	C12902	exon	232083	233774	.	-	.	ID=C12902_G0034450.mRNA.1.exon.1;Name=C12902_G0034450.mRNA.1.exon.1;Parent=C12902_G0034450.mRNA.1
Se_chr12	C12902	CDS	232083	233774	.	-	0	ID=C12902_G0034450.mRNA.1.CDS.1;Name=C12902_G0034450.mRNA.1.CDS.1;Parent=C12902_G0034450.mRNA.1
Se_chr12	C12902	gene	234704	237367	.	-	.	ID=C12902_G0034460;Name=YLR045C
Se_chr12	C12902	mRNA	234704	237367	.	-	.	ID=C12902_G0034460.mRNA.1;Name=C12902_G0034460.mRNA.1;Parent=C12902_G0034460
Se_chr12	C12902	exon	234704	237367	.	-	.	ID=C12902_G0034460.mRNA.1.exon.1;Name=C12902_G0034460.mRNA.1.exon.1;Parent=C12902_G0034460.mRNA.1
Se_chr12	C12902	CDS	234704	237367	.	-	0	ID=C12902_G0034460.mRNA.1.CDS.1;Name=C12902_G0034460.mRNA.1.CDS.1;Parent=C12902_G0034460.mRNA.1
Se_chr12	C12902	gene	237650	238609	.	-	.	ID=C12902_G0034470;Name=YLR046C
Se_chr12	C12902	mRNA	237650	238609	.	-	.	ID=C12902_G0034470.mRNA.1;Name=C12902_G0034470.mRNA.1;Parent=C12902_G0034470
Se_chr12	C12902	exon	237650	238609	.	-	.	ID=C12902_G0034470.mRNA.1.exon.1;Name=C12902_G0034470.mRNA.1.exon.1;Parent=C12902_G0034470.mRNA.1
Se_chr12	C12902	CDS	237650	238609	.	-	0	ID=C12902_G0034470.mRNA.1.CDS.1;Name=C12902_G0034470.mRNA.1.CDS.1;Parent=C12902_G0034470.mRNA.1
Se_chr12	C12902	gene	239206	241029	.	-	.	ID=C12902_G0034480;Name=YLR047C
Se_chr12	C12902	mRNA	239206	241029	.	-	.	ID=C12902_G0034480.mRNA.1;Name=C12902_G0034480.mRNA.1;Parent=C12902_G0034480
Se_chr12	C12902	exon	239206	241029	.	-	.	ID=C12902_G0034480.mRNA.1.exon.1;Name=C12902_G0034480.mRNA.1.exon.1;Parent=C12902_G0034480.mRNA.1
Se_chr12	C12902	CDS	239206	241029	.	-	0	ID=C12902_G0034480.mRNA.1.CDS.1;Name=C12902_G0034480.mRNA.1.CDS.1;Parent=C12902_G0034480.mRNA.1
Se_chr12	C12902	gene	242082	243180	.	+	.	ID=C12902_G0034490;Name=YLR048W
Se_chr12	C12902	mRNA	242082	243180	.	+	.	ID=C12902_G0034490.mRNA.1;Name=C12902_G0034490.mRNA.1;Parent=C12902_G0034490
Se_chr12	C12902	exon	242082	242171	.	+	.	ID=C12902_G0034490.mRNA.1.exon.1;Name=C12902_G0034490.mRNA.1.exon.1;Parent=C12902_G0034490.mRNA.1
Se_chr12	C12902	exon	242515	243180	.	+	.	ID=C12902_G0034490.mRNA.1.exon.2;Name=C12902_G0034490.mRNA.1.exon.2;Parent=C12902_G0034490.mRNA.1
Se_chr12	C12902	CDS	242082	242171	.	+	0	ID=C12902_G0034490.mRNA.1.CDS.1;Name=C12902_G0034490.mRNA.1.CDS.1;Parent=C12902_G0034490.mRNA.1
Se_chr12	C12902	CDS	242515	243180	.	+	0	ID=C12902_G0034490.mRNA.1.CDS.2;Name=C12902_G0034490.mRNA.1.CDS.2;Parent=C12902_G0034490.mRNA.1
Se_chr12	C12902	gene	243858	245129	.	-	.	ID=C12902_G0034500;Name=YLR049C
Se_chr12	C12902	mRNA	243858	245129	.	-	.	ID=C12902_G0034500.mRNA.1;Name=C12902_G0034500.mRNA.1;Parent=C12902_G0034500
Se_chr12	C12902	exon	243858	245129	.	-	.	ID=C12902_G0034500.mRNA.1.exon.1;Name=C12902_G0034500.mRNA.1.exon.1;Parent=C12902_G0034500.mRNA.1
Se_chr12	C12902	CDS	243858	245129	.	-	0	ID=C12902_G0034500.mRNA.1.CDS.1;Name=C12902_G0034500.mRNA.1.CDS.1;Parent=C12902_G0034500.mRNA.1
Se_chr12	C12902	gene	245572	246057	.	-	.	ID=C12902_G0034510;Name=YLR050C
Se_chr12	C12902	mRNA	245572	246057	.	-	.	ID=C12902_G0034510.mRNA.1;Name=C12902_G0034510.mRNA.1;Parent=C12902_G0034510
Se_chr12	C12902	exon	245572	246057	.	-	.	ID=C12902_G0034510.mRNA.1.exon.1;Name=C12902_G0034510.mRNA.1.exon.1;Parent=C12902_G0034510.mRNA.1
Se_chr12	C12902	CDS	245572	246057	.	-	0	ID=C12902_G0034510.mRNA.1.CDS.1;Name=C12902_G0034510.mRNA.1.CDS.1;Parent=C12902_G0034510.mRNA.1
Se_chr12	C12902	gene	246320	246970	.	-	.	ID=C12902_G0034520;Name=YLR051C
Se_chr12	C12902	mRNA	246320	246970	.	-	.	ID=C12902_G0034520.mRNA.1;Name=C12902_G0034520.mRNA.1;Parent=C12902_G0034520
Se_chr12	C12902	exon	246320	246970	.	-	.	ID=C12902_G0034520.mRNA.1.exon.1;Name=C12902_G0034520.mRNA.1.exon.1;Parent=C12902_G0034520.mRNA.1
Se_chr12	C12902	CDS	246320	246970	.	-	0	ID=C12902_G0034520.mRNA.1.CDS.1;Name=C12902_G0034520.mRNA.1.CDS.1;Parent=C12902_G0034520.mRNA.1
Se_chr12	C12902	gene	247198	247956	.	+	.	ID=C12902_G0034530;Name=YLR052W
Se_chr12	C12902	mRNA	247198	247956	.	+	.	ID=C12902_G0034530.mRNA.1;Name=C12902_G0034530.mRNA.1;Parent=C12902_G0034530
Se_chr12	C12902	exon	247198	247956	.	+	.	ID=C12902_G0034530.mRNA.1.exon.1;Name=C12902_G0034530.mRNA.1.exon.1;Parent=C12902_G0034530.mRNA.1
Se_chr12	C12902	CDS	247198	247956	.	+	0	ID=C12902_G0034530.mRNA.1.CDS.1;Name=C12902_G0034530.mRNA.1.CDS.1;Parent=C12902_G0034530.mRNA.1
Se_chr12	C12902	gene	248080	248418	.	-	.	ID=C12902_G0034540;Name=YLR053C
Se_chr12	C12902	mRNA	248080	248418	.	-	.	ID=C12902_G0034540.mRNA.1;Name=C12902_G0034540.mRNA.1;Parent=C12902_G0034540
Se_chr12	C12902	exon	248080	248418	.	-	.	ID=C12902_G0034540.mRNA.1.exon.1;Name=C12902_G0034540.mRNA.1.exon.1;Parent=C12902_G0034540.mRNA.1
Se_chr12	C12902	CDS	248080	248418	.	-	0	ID=C12902_G0034540.mRNA.1.CDS.1;Name=C12902_G0034540.mRNA.1.CDS.1;Parent=C12902_G0034540.mRNA.1
Se_chr12	C12902	gene	248713	250977	.	-	.	ID=C12902_G0034550;Name=C12902_G0034550
Se_chr12	C12902	mRNA	248713	250977	.	-	.	ID=C12902_G0034550.mRNA.1;Name=C12902_G0034550.mRNA.1;Parent=C12902_G0034550
Se_chr12	C12902	exon	248713	250856	.	-	.	ID=C12902_G0034550.mRNA.1.exon.2;Name=C12902_G0034550.mRNA.1.exon.2;Parent=C12902_G0034550.mRNA.1
Se_chr12	C12902	exon	250947	250977	.	-	.	ID=C12902_G0034550.mRNA.1.exon.1;Name=C12902_G0034550.mRNA.1.exon.1;Parent=C12902_G0034550.mRNA.1
Se_chr12	C12902	CDS	248713	250856	.	-	2	ID=C12902_G0034550.mRNA.1.CDS.2;Name=C12902_G0034550.mRNA.1.CDS.2;Parent=C12902_G0034550.mRNA.1
Se_chr12	C12902	CDS	250947	250977	.	-	0	ID=C12902_G0034550.mRNA.1.CDS.1;Name=C12902_G0034550.mRNA.1.CDS.1;Parent=C12902_G0034550.mRNA.1
Se_chr12	C12902	gene	251267	252616	.	-	.	ID=C12902_G0034560;Name=YLR055C
Se_chr12	C12902	mRNA	251267	252616	.	-	.	ID=C12902_G0034560.mRNA.1;Name=C12902_G0034560.mRNA.1;Parent=C12902_G0034560
Se_chr12	C12902	exon	251267	252616	.	-	.	ID=C12902_G0034560.mRNA.1.exon.1;Name=C12902_G0034560.mRNA.1.exon.1;Parent=C12902_G0034560.mRNA.1
Se_chr12	C12902	CDS	251267	252616	.	-	0	ID=C12902_G0034560.mRNA.1.CDS.1;Name=C12902_G0034560.mRNA.1.CDS.1;Parent=C12902_G0034560.mRNA.1
Se_chr12	C12902	gene	253773	254870	.	+	.	ID=C12902_G0034570;Name=YLR056W
Se_chr12	C12902	mRNA	253773	254870	.	+	.	ID=C12902_G0034570.mRNA.1;Name=C12902_G0034570.mRNA.1;Parent=C12902_G0034570
Se_chr12	C12902	exon	253773	254870	.	+	.	ID=C12902_G0034570.mRNA.1.exon.1;Name=C12902_G0034570.mRNA.1.exon.1;Parent=C12902_G0034570.mRNA.1
Se_chr12	C12902	CDS	253773	254870	.	+	0	ID=C12902_G0034570.mRNA.1.CDS.1;Name=C12902_G0034570.mRNA.1.CDS.1;Parent=C12902_G0034570.mRNA.1
Se_chr12	C12902	gene	255240	257786	.	+	.	ID=C12902_G0034580;Name=YLR057W
Se_chr12	C12902	mRNA	255240	257786	.	+	.	ID=C12902_G0034580.mRNA.1;Name=C12902_G0034580.mRNA.1;Parent=C12902_G0034580
Se_chr12	C12902	exon	255240	257786	.	+	.	ID=C12902_G0034580.mRNA.1.exon.1;Name=C12902_G0034580.mRNA.1.exon.1;Parent=C12902_G0034580.mRNA.1
Se_chr12	C12902	CDS	255240	257786	.	+	0	ID=C12902_G0034580.mRNA.1.CDS.1;Name=C12902_G0034580.mRNA.1.CDS.1;Parent=C12902_G0034580.mRNA.1
Se_chr12	C12902	gene	257909	259318	.	-	.	ID=C12902_G0034590;Name=YLR058C
Se_chr12	C12902	mRNA	257909	259318	.	-	.	ID=C12902_G0034590.mRNA.1;Name=C12902_G0034590.mRNA.1;Parent=C12902_G0034590
Se_chr12	C12902	exon	257909	259318	.	-	.	ID=C12902_G0034590.mRNA.1.exon.1;Name=C12902_G0034590.mRNA.1.exon.1;Parent=C12902_G0034590.mRNA.1
Se_chr12	C12902	CDS	257909	259318	.	-	0	ID=C12902_G0034590.mRNA.1.CDS.1;Name=C12902_G0034590.mRNA.1.CDS.1;Parent=C12902_G0034590.mRNA.1
Se_chr12	C12902	gene	259656	260345	.	-	.	ID=C12902_G0034600;Name=YLR059C
Se_chr12	C12902	mRNA	259656	260345	.	-	.	ID=C12902_G0034600.mRNA.1;Name=C12902_G0034600.mRNA.1;Parent=C12902_G0034600
Se_chr12	C12902	exon	259656	260345	.	-	.	ID=C12902_G0034600.mRNA.1.exon.1;Name=C12902_G0034600.mRNA.1.exon.1;Parent=C12902_G0034600.mRNA.1
Se_chr12	C12902	CDS	259656	260345	.	-	0	ID=C12902_G0034600.mRNA.1.CDS.1;Name=C12902_G0034600.mRNA.1.CDS.1;Parent=C12902_G0034600.mRNA.1
Se_chr12	C12902	gene	260893	262680	.	+	.	ID=C12902_G0034610;Name=YLR060W
Se_chr12	C12902	mRNA	260893	262680	.	+	.	ID=C12902_G0034610.mRNA.1;Name=C12902_G0034610.mRNA.1;Parent=C12902_G0034610
Se_chr12	C12902	exon	260893	262680	.	+	.	ID=C12902_G0034610.mRNA.1.exon.1;Name=C12902_G0034610.mRNA.1.exon.1;Parent=C12902_G0034610.mRNA.1
Se_chr12	C12902	CDS	260893	262680	.	+	0	ID=C12902_G0034610.mRNA.1.CDS.1;Name=C12902_G0034610.mRNA.1.CDS.1;Parent=C12902_G0034610.mRNA.1
Se_chr12	C12902	gene	263053	263824	.	+	.	ID=C12902_G0034620;Name=YLR061W
Se_chr12	C12902	mRNA	263053	263824	.	+	.	ID=C12902_G0034620.mRNA.1;Name=C12902_G0034620.mRNA.1;Parent=C12902_G0034620
Se_chr12	C12902	exon	263053	263064	.	+	.	ID=C12902_G0034620.mRNA.1.exon.1;Name=C12902_G0034620.mRNA.1.exon.1;Parent=C12902_G0034620.mRNA.1
Se_chr12	C12902	exon	263468	263824	.	+	.	ID=C12902_G0034620.mRNA.1.exon.2;Name=C12902_G0034620.mRNA.1.exon.2;Parent=C12902_G0034620.mRNA.1
Se_chr12	C12902	CDS	263053	263064	.	+	0	ID=C12902_G0034620.mRNA.1.CDS.1;Name=C12902_G0034620.mRNA.1.CDS.1;Parent=C12902_G0034620.mRNA.1
Se_chr12	C12902	CDS	263468	263824	.	+	0	ID=C12902_G0034620.mRNA.1.CDS.2;Name=C12902_G0034620.mRNA.1.CDS.2;Parent=C12902_G0034620.mRNA.1
Se_chr12	C12902	gene	264114	265109	.	+	.	ID=C12902_G0034630;Name=YLR063W
Se_chr12	C12902	mRNA	264114	265109	.	+	.	ID=C12902_G0034630.mRNA.1;Name=C12902_G0034630.mRNA.1;Parent=C12902_G0034630
Se_chr12	C12902	exon	264114	265109	.	+	.	ID=C12902_G0034630.mRNA.1.exon.1;Name=C12902_G0034630.mRNA.1.exon.1;Parent=C12902_G0034630.mRNA.1
Se_chr12	C12902	CDS	264114	265109	.	+	0	ID=C12902_G0034630.mRNA.1.CDS.1;Name=C12902_G0034630.mRNA.1.CDS.1;Parent=C12902_G0034630.mRNA.1
Se_chr12	C12902	gene	265307	266128	.	+	.	ID=C12902_G0034640;Name=YLR064W
Se_chr12	C12902	mRNA	265307	266128	.	+	.	ID=C12902_G0034640.mRNA.1;Name=C12902_G0034640.mRNA.1;Parent=C12902_G0034640
Se_chr12	C12902	exon	265307	266128	.	+	.	ID=C12902_G0034640.mRNA.1.exon.1;Name=C12902_G0034640.mRNA.1.exon.1;Parent=C12902_G0034640.mRNA.1
Se_chr12	C12902	CDS	265307	266128	.	+	0	ID=C12902_G0034640.mRNA.1.CDS.1;Name=C12902_G0034640.mRNA.1.CDS.1;Parent=C12902_G0034640.mRNA.1
Se_chr12	C12902	gene	266220	266768	.	-	.	ID=C12902_G0034650;Name=YLR065C
Se_chr12	C12902	mRNA	266220	266768	.	-	.	ID=C12902_G0034650.mRNA.1;Name=C12902_G0034650.mRNA.1;Parent=C12902_G0034650
Se_chr12	C12902	exon	266220	266768	.	-	.	ID=C12902_G0034650.mRNA.1.exon.1;Name=C12902_G0034650.mRNA.1.exon.1;Parent=C12902_G0034650.mRNA.1
Se_chr12	C12902	CDS	266220	266768	.	-	0	ID=C12902_G0034650.mRNA.1.CDS.1;Name=C12902_G0034650.mRNA.1.CDS.1;Parent=C12902_G0034650.mRNA.1
Se_chr12	C12902	gene	267025	267579	.	+	.	ID=C12902_G0034660;Name=YLR066W
Se_chr12	C12902	mRNA	267025	267579	.	+	.	ID=C12902_G0034660.mRNA.1;Name=C12902_G0034660.mRNA.1;Parent=C12902_G0034660
Se_chr12	C12902	exon	267025	267579	.	+	.	ID=C12902_G0034660.mRNA.1.exon.1;Name=C12902_G0034660.mRNA.1.exon.1;Parent=C12902_G0034660.mRNA.1
Se_chr12	C12902	CDS	267025	267579	.	+	0	ID=C12902_G0034660.mRNA.1.CDS.1;Name=C12902_G0034660.mRNA.1.CDS.1;Parent=C12902_G0034660.mRNA.1
Se_chr12	C12902	gene	267680	270577	.	-	.	ID=C12902_G0034670;Name=YLR067C
Se_chr12	C12902	mRNA	267680	270577	.	-	.	ID=C12902_G0034670.mRNA.1;Name=C12902_G0034670.mRNA.1;Parent=C12902_G0034670
Se_chr12	C12902	exon	267680	270577	.	-	.	ID=C12902_G0034670.mRNA.1.exon.1;Name=C12902_G0034670.mRNA.1.exon.1;Parent=C12902_G0034670.mRNA.1
Se_chr12	C12902	CDS	267680	270577	.	-	0	ID=C12902_G0034670.mRNA.1.CDS.1;Name=C12902_G0034670.mRNA.1.CDS.1;Parent=C12902_G0034670.mRNA.1
Se_chr12	C12902	gene	270863	271318	.	+	.	ID=C12902_G0034680;Name=YLR068W
Se_chr12	C12902	mRNA	270863	271318	.	+	.	ID=C12902_G0034680.mRNA.1;Name=C12902_G0034680.mRNA.1;Parent=C12902_G0034680
Se_chr12	C12902	exon	270863	271318	.	+	.	ID=C12902_G0034680.mRNA.1.exon.1;Name=C12902_G0034680.mRNA.1.exon.1;Parent=C12902_G0034680.mRNA.1
Se_chr12	C12902	CDS	270863	271318	.	+	0	ID=C12902_G0034680.mRNA.1.CDS.1;Name=C12902_G0034680.mRNA.1.CDS.1;Parent=C12902_G0034680.mRNA.1
Se_chr12	C12902	gene	271494	273779	.	-	.	ID=C12902_G0034690;Name=YLR069C
Se_chr12	C12902	mRNA	271494	273779	.	-	.	ID=C12902_G0034690.mRNA.1;Name=C12902_G0034690.mRNA.1;Parent=C12902_G0034690
Se_chr12	C12902	exon	271494	273779	.	-	.	ID=C12902_G0034690.mRNA.1.exon.1;Name=C12902_G0034690.mRNA.1.exon.1;Parent=C12902_G0034690.mRNA.1
Se_chr12	C12902	CDS	271494	273779	.	-	0	ID=C12902_G0034690.mRNA.1.CDS.1;Name=C12902_G0034690.mRNA.1.CDS.1;Parent=C12902_G0034690.mRNA.1
Se_chr12	C12902	gene	273974	274852	.	-	.	ID=C12902_G0034700;Name=YLR070C
Se_chr12	C12902	mRNA	273974	274852	.	-	.	ID=C12902_G0034700.mRNA.1;Name=C12902_G0034700.mRNA.1;Parent=C12902_G0034700
Se_chr12	C12902	exon	273974	274852	.	-	.	ID=C12902_G0034700.mRNA.1.exon.1;Name=C12902_G0034700.mRNA.1.exon.1;Parent=C12902_G0034700.mRNA.1
Se_chr12	C12902	CDS	273974	274852	.	-	0	ID=C12902_G0034700.mRNA.1.CDS.1;Name=C12902_G0034700.mRNA.1.CDS.1;Parent=C12902_G0034700.mRNA.1
Se_chr12	C12902	gene	275221	278469	.	-	.	ID=C12902_G0034710;Name=YLR071C
Se_chr12	C12902	mRNA	275221	278469	.	-	.	ID=C12902_G0034710.mRNA.1;Name=C12902_G0034710.mRNA.1;Parent=C12902_G0034710
Se_chr12	C12902	exon	275221	278469	.	-	.	ID=C12902_G0034710.mRNA.1.exon.1;Name=C12902_G0034710.mRNA.1.exon.1;Parent=C12902_G0034710.mRNA.1
Se_chr12	C12902	CDS	275221	278469	.	-	0	ID=C12902_G0034710.mRNA.1.CDS.1;Name=C12902_G0034710.mRNA.1.CDS.1;Parent=C12902_G0034710.mRNA.1
Se_chr12	C12902	gene	278718	280799	.	+	.	ID=C12902_G0034720;Name=YLR072W
Se_chr12	C12902	mRNA	278718	280799	.	+	.	ID=C12902_G0034720.mRNA.1;Name=C12902_G0034720.mRNA.1;Parent=C12902_G0034720
Se_chr12	C12902	exon	278718	280799	.	+	.	ID=C12902_G0034720.mRNA.1.exon.1;Name=C12902_G0034720.mRNA.1.exon.1;Parent=C12902_G0034720.mRNA.1
Se_chr12	C12902	CDS	278718	280799	.	+	0	ID=C12902_G0034720.mRNA.1.CDS.1;Name=C12902_G0034720.mRNA.1.CDS.1;Parent=C12902_G0034720.mRNA.1
Se_chr12	C12902	gene	280863	282261	.	-	.	ID=C12902_G0034730;Name=YLR073C
Se_chr12	C12902	mRNA	280863	282261	.	-	.	ID=C12902_G0034730.mRNA.1;Name=C12902_G0034730.mRNA.1;Parent=C12902_G0034730
Se_chr12	C12902	exon	280863	281546	.	-	.	ID=C12902_G0034730.mRNA.1.exon.2;Name=C12902_G0034730.mRNA.1.exon.2;Parent=C12902_G0034730.mRNA.1
Se_chr12	C12902	exon	281902	282261	.	-	.	ID=C12902_G0034730.mRNA.1.exon.1;Name=C12902_G0034730.mRNA.1.exon.1;Parent=C12902_G0034730.mRNA.1
Se_chr12	C12902	CDS	280863	281546	.	-	0	ID=C12902_G0034730.mRNA.1.CDS.2;Name=C12902_G0034730.mRNA.1.CDS.2;Parent=C12902_G0034730.mRNA.1
Se_chr12	C12902	CDS	281902	282261	.	-	0	ID=C12902_G0034730.mRNA.1.CDS.1;Name=C12902_G0034730.mRNA.1.CDS.1;Parent=C12902_G0034730.mRNA.1
Se_chr12	C12902	gene	283042	285438	.	+	.	ID=C12902_G0034740;Name=YLR077W
Se_chr12	C12902	mRNA	283042	285438	.	+	.	ID=C12902_G0034740.mRNA.1;Name=C12902_G0034740.mRNA.1;Parent=C12902_G0034740
Se_chr12	C12902	exon	283042	283348	.	+	.	ID=C12902_G0034740.mRNA.1.exon.1;Name=C12902_G0034740.mRNA.1.exon.1;Parent=C12902_G0034740.mRNA.1
Se_chr12	C12902	exon	283670	285438	.	+	.	ID=C12902_G0034740.mRNA.1.exon.2;Name=C12902_G0034740.mRNA.1.exon.2;Parent=C12902_G0034740.mRNA.1
Se_chr12	C12902	CDS	283042	283348	.	+	0	ID=C12902_G0034740.mRNA.1.CDS.1;Name=C12902_G0034740.mRNA.1.CDS.1;Parent=C12902_G0034740.mRNA.1
Se_chr12	C12902	CDS	283670	285438	.	+	2	ID=C12902_G0034740.mRNA.1.CDS.2;Name=C12902_G0034740.mRNA.1.CDS.2;Parent=C12902_G0034740.mRNA.1
Se_chr12	C12902	gene	285548	286370	.	-	.	ID=C12902_G0034750;Name=YLR078C
Se_chr12	C12902	mRNA	285548	286370	.	-	.	ID=C12902_G0034750.mRNA.1;Name=C12902_G0034750.mRNA.1;Parent=C12902_G0034750
Se_chr12	C12902	exon	285548	286279	.	-	.	ID=C12902_G0034750.mRNA.1.exon.2;Name=C12902_G0034750.mRNA.1.exon.2;Parent=C12902_G0034750.mRNA.1
Se_chr12	C12902	exon	286368	286370	.	-	.	ID=C12902_G0034750.mRNA.1.exon.1;Name=C12902_G0034750.mRNA.1.exon.1;Parent=C12902_G0034750.mRNA.1
Se_chr12	C12902	CDS	285548	286279	.	-	0	ID=C12902_G0034750.mRNA.1.CDS.2;Name=C12902_G0034750.mRNA.1.CDS.2;Parent=C12902_G0034750.mRNA.1
Se_chr12	C12902	CDS	286368	286370	.	-	0	ID=C12902_G0034750.mRNA.1.CDS.1;Name=C12902_G0034750.mRNA.1.CDS.1;Parent=C12902_G0034750.mRNA.1
Se_chr12	C12902	gene	286539	287468	.	+	.	ID=C12902_G0034760;Name=YLR079W
Se_chr12	C12902	mRNA	286539	287468	.	+	.	ID=C12902_G0034760.mRNA.1;Name=C12902_G0034760.mRNA.1;Parent=C12902_G0034760
Se_chr12	C12902	exon	286539	287468	.	+	.	ID=C12902_G0034760.mRNA.1.exon.1;Name=C12902_G0034760.mRNA.1.exon.1;Parent=C12902_G0034760.mRNA.1
Se_chr12	C12902	CDS	286539	287468	.	+	0	ID=C12902_G0034760.mRNA.1.CDS.1;Name=C12902_G0034760.mRNA.1.CDS.1;Parent=C12902_G0034760.mRNA.1
Se_chr12	C12902	gene	287778	289043	.	+	.	ID=C12902_G0034770;Name=YLR080W
Se_chr12	C12902	mRNA	287778	289043	.	+	.	ID=C12902_G0034770.mRNA.1;Name=C12902_G0034770.mRNA.1;Parent=C12902_G0034770
Se_chr12	C12902	exon	287778	289043	.	+	.	ID=C12902_G0034770.mRNA.1.exon.1;Name=C12902_G0034770.mRNA.1.exon.1;Parent=C12902_G0034770.mRNA.1
Se_chr12	C12902	CDS	287778	289043	.	+	0	ID=C12902_G0034770.mRNA.1.CDS.1;Name=C12902_G0034770.mRNA.1.CDS.1;Parent=C12902_G0034770.mRNA.1
Se_chr12	C12902	gene	290014	291735	.	+	.	ID=C12902_G0034780;Name=YLR081W
Se_chr12	C12902	mRNA	290014	291735	.	+	.	ID=C12902_G0034780.mRNA.1;Name=C12902_G0034780.mRNA.1;Parent=C12902_G0034780
Se_chr12	C12902	exon	290014	291735	.	+	.	ID=C12902_G0034780.mRNA.1.exon.1;Name=C12902_G0034780.mRNA.1.exon.1;Parent=C12902_G0034780.mRNA.1
Se_chr12	C12902	CDS	290014	291735	.	+	0	ID=C12902_G0034780.mRNA.1.CDS.1;Name=C12902_G0034780.mRNA.1.CDS.1;Parent=C12902_G0034780.mRNA.1
Se_chr12	C12902	gene	293543	295252	.	+	.	ID=C12902_G0034790;Name=C12902_G0034790
Se_chr12	C12902	mRNA	293543	295252	.	+	.	ID=C12902_G0034790.mRNA.1;Name=C12902_G0034790.mRNA.1;Parent=C12902_G0034790
Se_chr12	C12902	exon	293543	295252	.	+	.	ID=C12902_G0034790.mRNA.1.exon.1;Name=C12902_G0034790.mRNA.1.exon.1;Parent=C12902_G0034790.mRNA.1
Se_chr12	C12902	CDS	293543	295252	.	+	0	ID=C12902_G0034790.mRNA.1.CDS.1;Name=C12902_G0034790.mRNA.1.CDS.1;Parent=C12902_G0034790.mRNA.1
Se_chr12	C12902	gene	295710	296888	.	-	.	ID=C12902_G0034800;Name=YLR082C
Se_chr12	C12902	mRNA	295710	296888	.	-	.	ID=C12902_G0034800.mRNA.1;Name=C12902_G0034800.mRNA.1;Parent=C12902_G0034800
Se_chr12	C12902	exon	295710	296888	.	-	.	ID=C12902_G0034800.mRNA.1.exon.1;Name=C12902_G0034800.mRNA.1.exon.1;Parent=C12902_G0034800.mRNA.1
Se_chr12	C12902	CDS	295710	296888	.	-	0	ID=C12902_G0034800.mRNA.1.CDS.1;Name=C12902_G0034800.mRNA.1.CDS.1;Parent=C12902_G0034800.mRNA.1
Se_chr12	C12902	gene	297408	299432	.	-	.	ID=C12902_G0034810;Name=YLR083C
Se_chr12	C12902	mRNA	297408	299432	.	-	.	ID=C12902_G0034810.mRNA.1;Name=C12902_G0034810.mRNA.1;Parent=C12902_G0034810
Se_chr12	C12902	exon	297408	299432	.	-	.	ID=C12902_G0034810.mRNA.1.exon.1;Name=C12902_G0034810.mRNA.1.exon.1;Parent=C12902_G0034810.mRNA.1
Se_chr12	C12902	CDS	297408	299432	.	-	0	ID=C12902_G0034810.mRNA.1.CDS.1;Name=C12902_G0034810.mRNA.1.CDS.1;Parent=C12902_G0034810.mRNA.1
Se_chr12	C12902	gene	299932	303594	.	-	.	ID=C12902_G0034820;Name=YLR084C
Se_chr12	C12902	mRNA	299932	303594	.	-	.	ID=C12902_G0034820.mRNA.1;Name=C12902_G0034820.mRNA.1;Parent=C12902_G0034820
Se_chr12	C12902	exon	299932	303594	.	-	.	ID=C12902_G0034820.mRNA.1.exon.1;Name=C12902_G0034820.mRNA.1.exon.1;Parent=C12902_G0034820.mRNA.1
Se_chr12	C12902	CDS	299932	303594	.	-	0	ID=C12902_G0034820.mRNA.1.CDS.1;Name=C12902_G0034820.mRNA.1.CDS.1;Parent=C12902_G0034820.mRNA.1
Se_chr12	C12902	gene	304035	305351	.	-	.	ID=C12902_G0034830;Name=YLR085C
Se_chr12	C12902	mRNA	304035	305351	.	-	.	ID=C12902_G0034830.mRNA.1;Name=C12902_G0034830.mRNA.1;Parent=C12902_G0034830
Se_chr12	C12902	exon	304035	305351	.	-	.	ID=C12902_G0034830.mRNA.1.exon.1;Name=C12902_G0034830.mRNA.1.exon.1;Parent=C12902_G0034830.mRNA.1
Se_chr12	C12902	CDS	304035	305351	.	-	0	ID=C12902_G0034830.mRNA.1.CDS.1;Name=C12902_G0034830.mRNA.1.CDS.1;Parent=C12902_G0034830.mRNA.1
Se_chr12	C12902	gene	305612	309862	.	+	.	ID=C12902_G0034840;Name=YLR086W
Se_chr12	C12902	mRNA	305612	309862	.	+	.	ID=C12902_G0034840.mRNA.1;Name=C12902_G0034840.mRNA.1;Parent=C12902_G0034840
Se_chr12	C12902	exon	305612	306088	.	+	.	ID=C12902_G0034840.mRNA.1.exon.1;Name=C12902_G0034840.mRNA.1.exon.1;Parent=C12902_G0034840.mRNA.1
Se_chr12	C12902	exon	306683	309862	.	+	.	ID=C12902_G0034840.mRNA.1.exon.2;Name=C12902_G0034840.mRNA.1.exon.2;Parent=C12902_G0034840.mRNA.1
Se_chr12	C12902	CDS	305612	306088	.	+	0	ID=C12902_G0034840.mRNA.1.CDS.1;Name=C12902_G0034840.mRNA.1.CDS.1;Parent=C12902_G0034840.mRNA.1
Se_chr12	C12902	CDS	306683	309862	.	+	0	ID=C12902_G0034840.mRNA.1.CDS.2;Name=C12902_G0034840.mRNA.1.CDS.2;Parent=C12902_G0034840.mRNA.1
Se_chr12	C12902	gene	309970	318846	.	-	.	ID=C12902_G0034850;Name=YLR087C
Se_chr12	C12902	mRNA	309970	318846	.	-	.	ID=C12902_G0034850.mRNA.1;Name=C12902_G0034850.mRNA.1;Parent=C12902_G0034850
Se_chr12	C12902	exon	309970	318846	.	-	.	ID=C12902_G0034850.mRNA.1.exon.1;Name=C12902_G0034850.mRNA.1.exon.1;Parent=C12902_G0034850.mRNA.1
Se_chr12	C12902	CDS	309970	318846	.	-	0	ID=C12902_G0034850.mRNA.1.CDS.1;Name=C12902_G0034850.mRNA.1.CDS.1;Parent=C12902_G0034850.mRNA.1
Se_chr12	C12902	gene	321368	323044	.	-	.	ID=C12902_G0034860;Name=YLR089C
Se_chr12	C12902	mRNA	321368	323044	.	-	.	ID=C12902_G0034860.mRNA.1;Name=C12902_G0034860.mRNA.1;Parent=C12902_G0034860
Se_chr12	C12902	exon	321368	323044	.	-	.	ID=C12902_G0034860.mRNA.1.exon.1;Name=C12902_G0034860.mRNA.1.exon.1;Parent=C12902_G0034860.mRNA.1
Se_chr12	C12902	CDS	321368	323044	.	-	0	ID=C12902_G0034860.mRNA.1.CDS.1;Name=C12902_G0034860.mRNA.1.CDS.1;Parent=C12902_G0034860.mRNA.1
Se_chr12	C12902	gene	323818	325194	.	+	.	ID=C12902_G0034870;Name=YLR090W
Se_chr12	C12902	mRNA	323818	325194	.	+	.	ID=C12902_G0034870.mRNA.1;Name=C12902_G0034870.mRNA.1;Parent=C12902_G0034870
Se_chr12	C12902	exon	323818	325194	.	+	.	ID=C12902_G0034870.mRNA.1.exon.1;Name=C12902_G0034870.mRNA.1.exon.1;Parent=C12902_G0034870.mRNA.1
Se_chr12	C12902	CDS	323818	325194	.	+	0	ID=C12902_G0034870.mRNA.1.CDS.1;Name=C12902_G0034870.mRNA.1.CDS.1;Parent=C12902_G0034870.mRNA.1
Se_chr12	C12902	gene	325416	326315	.	+	.	ID=C12902_G0034880;Name=YLR091W
Se_chr12	C12902	mRNA	325416	326315	.	+	.	ID=C12902_G0034880.mRNA.1;Name=C12902_G0034880.mRNA.1;Parent=C12902_G0034880
Se_chr12	C12902	exon	325416	326315	.	+	.	ID=C12902_G0034880.mRNA.1.exon.1;Name=C12902_G0034880.mRNA.1.exon.1;Parent=C12902_G0034880.mRNA.1
Se_chr12	C12902	CDS	325416	326315	.	+	0	ID=C12902_G0034880.mRNA.1.CDS.1;Name=C12902_G0034880.mRNA.1.CDS.1;Parent=C12902_G0034880.mRNA.1
Se_chr12	C12902	gene	326671	329355	.	+	.	ID=C12902_G0034890;Name=YLR092W
Se_chr12	C12902	mRNA	326671	329355	.	+	.	ID=C12902_G0034890.mRNA.1;Name=C12902_G0034890.mRNA.1;Parent=C12902_G0034890
Se_chr12	C12902	exon	326671	329355	.	+	.	ID=C12902_G0034890.mRNA.1.exon.1;Name=C12902_G0034890.mRNA.1.exon.1;Parent=C12902_G0034890.mRNA.1
Se_chr12	C12902	CDS	326671	329355	.	+	0	ID=C12902_G0034890.mRNA.1.CDS.1;Name=C12902_G0034890.mRNA.1.CDS.1;Parent=C12902_G0034890.mRNA.1
Se_chr12	C12902	gene	329643	330254	.	-	.	ID=C12902_G0034900;Name=YLR093C
Se_chr12	C12902	mRNA	329643	330254	.	-	.	ID=C12902_G0034900.mRNA.1;Name=C12902_G0034900.mRNA.1;Parent=C12902_G0034900
Se_chr12	C12902	exon	329643	330254	.	-	.	ID=C12902_G0034900.mRNA.1.exon.1;Name=C12902_G0034900.mRNA.1.exon.1;Parent=C12902_G0034900.mRNA.1
Se_chr12	C12902	CDS	329643	330254	.	-	0	ID=C12902_G0034900.mRNA.1.CDS.1;Name=C12902_G0034900.mRNA.1.CDS.1;Parent=C12902_G0034900.mRNA.1
Se_chr12	C12902	gene	330853	332361	.	-	.	ID=C12902_G0034910;Name=YLR094C
Se_chr12	C12902	mRNA	330853	332361	.	-	.	ID=C12902_G0034910.mRNA.1;Name=C12902_G0034910.mRNA.1;Parent=C12902_G0034910
Se_chr12	C12902	exon	330853	332361	.	-	.	ID=C12902_G0034910.mRNA.1.exon.1;Name=C12902_G0034910.mRNA.1.exon.1;Parent=C12902_G0034910.mRNA.1
Se_chr12	C12902	CDS	330853	332361	.	-	0	ID=C12902_G0034910.mRNA.1.CDS.1;Name=C12902_G0034910.mRNA.1.CDS.1;Parent=C12902_G0034910.mRNA.1
Se_chr12	C12902	gene	332810	335233	.	-	.	ID=C12902_G0034920;Name=YLR095C
Se_chr12	C12902	mRNA	332810	335233	.	-	.	ID=C12902_G0034920.mRNA.1;Name=C12902_G0034920.mRNA.1;Parent=C12902_G0034920
Se_chr12	C12902	exon	332810	335233	.	-	.	ID=C12902_G0034920.mRNA.1.exon.1;Name=C12902_G0034920.mRNA.1.exon.1;Parent=C12902_G0034920.mRNA.1
Se_chr12	C12902	CDS	332810	335233	.	-	0	ID=C12902_G0034920.mRNA.1.CDS.1;Name=C12902_G0034920.mRNA.1.CDS.1;Parent=C12902_G0034920.mRNA.1
Se_chr12	C12902	gene	335698	339177	.	+	.	ID=C12902_G0034930;Name=YLR096W
Se_chr12	C12902	mRNA	335698	339177	.	+	.	ID=C12902_G0034930.mRNA.1;Name=C12902_G0034930.mRNA.1;Parent=C12902_G0034930
Se_chr12	C12902	exon	335698	339177	.	+	.	ID=C12902_G0034930.mRNA.1.exon.1;Name=C12902_G0034930.mRNA.1.exon.1;Parent=C12902_G0034930.mRNA.1
Se_chr12	C12902	CDS	335698	339177	.	+	0	ID=C12902_G0034930.mRNA.1.CDS.1;Name=C12902_G0034930.mRNA.1.CDS.1;Parent=C12902_G0034930.mRNA.1
Se_chr12	C12902	gene	339397	340440	.	-	.	ID=C12902_G0034940;Name=YLR097C
Se_chr12	C12902	mRNA	339397	340440	.	-	.	ID=C12902_G0034940.mRNA.1;Name=C12902_G0034940.mRNA.1;Parent=C12902_G0034940
Se_chr12	C12902	exon	339397	340440	.	-	.	ID=C12902_G0034940.mRNA.1.exon.1;Name=C12902_G0034940.mRNA.1.exon.1;Parent=C12902_G0034940.mRNA.1
Se_chr12	C12902	CDS	339397	340440	.	-	0	ID=C12902_G0034940.mRNA.1.CDS.1;Name=C12902_G0034940.mRNA.1.CDS.1;Parent=C12902_G0034940.mRNA.1
Se_chr12	C12902	gene	340705	342672	.	-	.	ID=C12902_G0034950;Name=C12902_G0034950
Se_chr12	C12902	mRNA	340705	342672	.	-	.	ID=C12902_G0034950.mRNA.1;Name=C12902_G0034950.mRNA.1;Parent=C12902_G0034950
Se_chr12	C12902	exon	340705	342202	.	-	.	ID=C12902_G0034950.mRNA.1.exon.2;Name=C12902_G0034950.mRNA.1.exon.2;Parent=C12902_G0034950.mRNA.1
Se_chr12	C12902	exon	342419	342672	.	-	.	ID=C12902_G0034950.mRNA.1.exon.1;Name=C12902_G0034950.mRNA.1.exon.1;Parent=C12902_G0034950.mRNA.1
Se_chr12	C12902	CDS	340705	342202	.	-	1	ID=C12902_G0034950.mRNA.1.CDS.2;Name=C12902_G0034950.mRNA.1.CDS.2;Parent=C12902_G0034950.mRNA.1
Se_chr12	C12902	CDS	342419	342672	.	-	0	ID=C12902_G0034950.mRNA.1.CDS.1;Name=C12902_G0034950.mRNA.1.CDS.1;Parent=C12902_G0034950.mRNA.1
Se_chr12	C12902	gene	342895	344079	.	-	.	ID=C12902_G0034960;Name=YLR099C
Se_chr12	C12902	mRNA	342895	344079	.	-	.	ID=C12902_G0034960.mRNA.1;Name=C12902_G0034960.mRNA.1;Parent=C12902_G0034960
Se_chr12	C12902	exon	342895	344079	.	-	.	ID=C12902_G0034960.mRNA.1.exon.1;Name=C12902_G0034960.mRNA.1.exon.1;Parent=C12902_G0034960.mRNA.1
Se_chr12	C12902	CDS	342895	344079	.	-	0	ID=C12902_G0034960.mRNA.1.CDS.1;Name=C12902_G0034960.mRNA.1.CDS.1;Parent=C12902_G0034960.mRNA.1
Se_chr12	C12902	gene	344432	344695	.	+	.	ID=C12902_G0034970;Name=YLR099W-A
Se_chr12	C12902	mRNA	344432	344695	.	+	.	ID=C12902_G0034970.mRNA.1;Name=C12902_G0034970.mRNA.1;Parent=C12902_G0034970
Se_chr12	C12902	exon	344432	344695	.	+	.	ID=C12902_G0034970.mRNA.1.exon.1;Name=C12902_G0034970.mRNA.1.exon.1;Parent=C12902_G0034970.mRNA.1
Se_chr12	C12902	CDS	344432	344695	.	+	0	ID=C12902_G0034970.mRNA.1.CDS.1;Name=C12902_G0034970.mRNA.1.CDS.1;Parent=C12902_G0034970.mRNA.1
Se_chr12	C12902	gene	344912	345958	.	+	.	ID=C12902_G0034980;Name=YLR100W
Se_chr12	C12902	mRNA	344912	345958	.	+	.	ID=C12902_G0034980.mRNA.1;Name=C12902_G0034980.mRNA.1;Parent=C12902_G0034980
Se_chr12	C12902	exon	344912	345097	.	+	.	ID=C12902_G0034980.mRNA.1.exon.1;Name=C12902_G0034980.mRNA.1.exon.1;Parent=C12902_G0034980.mRNA.1
Se_chr12	C12902	exon	345269	345958	.	+	.	ID=C12902_G0034980.mRNA.1.exon.2;Name=C12902_G0034980.mRNA.1.exon.2;Parent=C12902_G0034980.mRNA.1
Se_chr12	C12902	CDS	344912	345097	.	+	0	ID=C12902_G0034980.mRNA.1.CDS.1;Name=C12902_G0034980.mRNA.1.CDS.1;Parent=C12902_G0034980.mRNA.1
Se_chr12	C12902	CDS	345269	345958	.	+	0	ID=C12902_G0034980.mRNA.1.CDS.2;Name=C12902_G0034980.mRNA.1.CDS.2;Parent=C12902_G0034980.mRNA.1
Se_chr12	C12902	gene	346028	346828	.	-	.	ID=C12902_G0034990;Name=YLR102C
Se_chr12	C12902	mRNA	346028	346828	.	-	.	ID=C12902_G0034990.mRNA.1;Name=C12902_G0034990.mRNA.1;Parent=C12902_G0034990
Se_chr12	C12902	exon	346028	346828	.	-	.	ID=C12902_G0034990.mRNA.1.exon.1;Name=C12902_G0034990.mRNA.1.exon.1;Parent=C12902_G0034990.mRNA.1
Se_chr12	C12902	CDS	346028	346828	.	-	0	ID=C12902_G0034990.mRNA.1.CDS.1;Name=C12902_G0034990.mRNA.1.CDS.1;Parent=C12902_G0034990.mRNA.1
Se_chr12	C12902	gene	347050	349023	.	-	.	ID=C12902_G0035000;Name=YLR103C
Se_chr12	C12902	mRNA	347050	349023	.	-	.	ID=C12902_G0035000.mRNA.1;Name=C12902_G0035000.mRNA.1;Parent=C12902_G0035000
Se_chr12	C12902	exon	347050	349023	.	-	.	ID=C12902_G0035000.mRNA.1.exon.1;Name=C12902_G0035000.mRNA.1.exon.1;Parent=C12902_G0035000.mRNA.1
Se_chr12	C12902	CDS	347050	349023	.	-	0	ID=C12902_G0035000.mRNA.1.CDS.1;Name=C12902_G0035000.mRNA.1.CDS.1;Parent=C12902_G0035000.mRNA.1
Se_chr12	C12902	gene	349654	350049	.	+	.	ID=C12902_G0035010;Name=YLR104W
Se_chr12	C12902	mRNA	349654	350049	.	+	.	ID=C12902_G0035010.mRNA.1;Name=C12902_G0035010.mRNA.1;Parent=C12902_G0035010
Se_chr12	C12902	exon	349654	350049	.	+	.	ID=C12902_G0035010.mRNA.1.exon.1;Name=C12902_G0035010.mRNA.1.exon.1;Parent=C12902_G0035010.mRNA.1
Se_chr12	C12902	CDS	349654	350049	.	+	0	ID=C12902_G0035010.mRNA.1.CDS.1;Name=C12902_G0035010.mRNA.1.CDS.1;Parent=C12902_G0035010.mRNA.1
Se_chr12	C12902	gene	350108	351241	.	-	.	ID=C12902_G0035020;Name=YLR105C
Se_chr12	C12902	mRNA	350108	351241	.	-	.	ID=C12902_G0035020.mRNA.1;Name=C12902_G0035020.mRNA.1;Parent=C12902_G0035020
Se_chr12	C12902	exon	350108	351241	.	-	.	ID=C12902_G0035020.mRNA.1.exon.1;Name=C12902_G0035020.mRNA.1.exon.1;Parent=C12902_G0035020.mRNA.1
Se_chr12	C12902	CDS	350108	351241	.	-	0	ID=C12902_G0035020.mRNA.1.CDS.1;Name=C12902_G0035020.mRNA.1.CDS.1;Parent=C12902_G0035020.mRNA.1
Se_chr12	C12902	gene	352044	366770	.	-	.	ID=C12902_G0035030;Name=YLR106C
Se_chr12	C12902	mRNA	352044	366770	.	-	.	ID=C12902_G0035030.mRNA.1;Name=C12902_G0035030.mRNA.1;Parent=C12902_G0035030
Se_chr12	C12902	exon	352044	366770	.	-	.	ID=C12902_G0035030.mRNA.1.exon.1;Name=C12902_G0035030.mRNA.1.exon.1;Parent=C12902_G0035030.mRNA.1
Se_chr12	C12902	CDS	352044	366770	.	-	0	ID=C12902_G0035030.mRNA.1.CDS.1;Name=C12902_G0035030.mRNA.1.CDS.1;Parent=C12902_G0035030.mRNA.1
Se_chr12	C12902	gene	367165	368364	.	+	.	ID=C12902_G0035040;Name=YLR107W
Se_chr12	C12902	mRNA	367165	368364	.	+	.	ID=C12902_G0035040.mRNA.1;Name=C12902_G0035040.mRNA.1;Parent=C12902_G0035040
Se_chr12	C12902	exon	367165	368364	.	+	.	ID=C12902_G0035040.mRNA.1.exon.1;Name=C12902_G0035040.mRNA.1.exon.1;Parent=C12902_G0035040.mRNA.1
Se_chr12	C12902	CDS	367165	368364	.	+	0	ID=C12902_G0035040.mRNA.1.CDS.1;Name=C12902_G0035040.mRNA.1.CDS.1;Parent=C12902_G0035040.mRNA.1
Se_chr12	C12902	TY4_soloLTR	368741	368845	.	-	.	ID=TY4_soloLTR:Se_chr12:368741-368845:-;Name=TY4_soloLTR:Se_chr12:368741-368845:-
Se_chr12	C12902	TY1	368950	371947	.	+	.	ID=TY1:Se_chr12:368950-371947:+;Name=TY1:Se_chr12:368950-371947:+
Se_chr12	C12902	gene	369702	370241	.	+	.	ID=C12902_G0035050;Name=YOL159C
Se_chr12	C12902	mRNA	369702	370241	.	+	.	ID=C12902_G0035050.mRNA.1;Name=C12902_G0035050.mRNA.1;Parent=C12902_G0035050
Se_chr12	C12902	exon	369702	370241	.	+	.	ID=C12902_G0035050.mRNA.1.exon.1;Name=C12902_G0035050.mRNA.1.exon.1;Parent=C12902_G0035050.mRNA.1
Se_chr12	C12902	CDS	369702	370241	.	+	0	ID=C12902_G0035050.mRNA.1.CDS.1;Name=C12902_G0035050.mRNA.1.CDS.1;Parent=C12902_G0035050.mRNA.1
Se_chr12	C12902	TY4_soloLTR	372206	372311	.	+	.	ID=TY4_soloLTR:Se_chr12:372206-372311:+;Name=TY4_soloLTR:Se_chr12:372206-372311:+
Se_chr12	C12902	gene	372848	374302	.	-	.	ID=C12902_G0035060;Name=YLR108C
Se_chr12	C12902	mRNA	372848	374302	.	-	.	ID=C12902_G0035060.mRNA.1;Name=C12902_G0035060.mRNA.1;Parent=C12902_G0035060
Se_chr12	C12902	exon	372848	374302	.	-	.	ID=C12902_G0035060.mRNA.1.exon.1;Name=C12902_G0035060.mRNA.1.exon.1;Parent=C12902_G0035060.mRNA.1
Se_chr12	C12902	CDS	372848	374302	.	-	0	ID=C12902_G0035060.mRNA.1.CDS.1;Name=C12902_G0035060.mRNA.1.CDS.1;Parent=C12902_G0035060.mRNA.1
Se_chr12	C12902	gene	374960	375490	.	+	.	ID=C12902_G0035070;Name=YLR109W
Se_chr12	C12902	mRNA	374960	375490	.	+	.	ID=C12902_G0035070.mRNA.1;Name=C12902_G0035070.mRNA.1;Parent=C12902_G0035070
Se_chr12	C12902	exon	374960	375490	.	+	.	ID=C12902_G0035070.mRNA.1.exon.1;Name=C12902_G0035070.mRNA.1.exon.1;Parent=C12902_G0035070.mRNA.1
Se_chr12	C12902	CDS	374960	375490	.	+	0	ID=C12902_G0035070.mRNA.1.CDS.1;Name=C12902_G0035070.mRNA.1.CDS.1;Parent=C12902_G0035070.mRNA.1
Se_chr12	C12902	gene	375922	376323	.	-	.	ID=C12902_G0035080;Name=YLR110C
Se_chr12	C12902	mRNA	375922	376323	.	-	.	ID=C12902_G0035080.mRNA.1;Name=C12902_G0035080.mRNA.1;Parent=C12902_G0035080
Se_chr12	C12902	exon	375922	376323	.	-	.	ID=C12902_G0035080.mRNA.1.exon.1;Name=C12902_G0035080.mRNA.1.exon.1;Parent=C12902_G0035080.mRNA.1
Se_chr12	C12902	CDS	375922	376323	.	-	0	ID=C12902_G0035080.mRNA.1.CDS.1;Name=C12902_G0035080.mRNA.1.CDS.1;Parent=C12902_G0035080.mRNA.1
Se_chr12	C12902	gene	377952	379247	.	+	.	ID=C12902_G0035090;Name=YLR113W
Se_chr12	C12902	mRNA	377952	379247	.	+	.	ID=C12902_G0035090.mRNA.1;Name=C12902_G0035090.mRNA.1;Parent=C12902_G0035090
Se_chr12	C12902	exon	377952	379247	.	+	.	ID=C12902_G0035090.mRNA.1.exon.1;Name=C12902_G0035090.mRNA.1.exon.1;Parent=C12902_G0035090.mRNA.1
Se_chr12	C12902	CDS	377952	379247	.	+	0	ID=C12902_G0035090.mRNA.1.CDS.1;Name=C12902_G0035090.mRNA.1.CDS.1;Parent=C12902_G0035090.mRNA.1
Se_chr12	C12902	tRNA	380221	380293	.	+	.	ID=tRNA:Se_chr12:380221-380293:+;Name=tRNA:Se_chr12:380221-380293:+
Se_chr12	C12902	gene	380801	383020	.	-	.	ID=C12902_G0035100;Name=YLR114C
Se_chr12	C12902	mRNA	380801	383020	.	-	.	ID=C12902_G0035100.mRNA.1;Name=C12902_G0035100.mRNA.1;Parent=C12902_G0035100
Se_chr12	C12902	exon	380801	383020	.	-	.	ID=C12902_G0035100.mRNA.1.exon.1;Name=C12902_G0035100.mRNA.1.exon.1;Parent=C12902_G0035100.mRNA.1
Se_chr12	C12902	CDS	380801	383020	.	-	0	ID=C12902_G0035100.mRNA.1.CDS.1;Name=C12902_G0035100.mRNA.1.CDS.1;Parent=C12902_G0035100.mRNA.1
Se_chr12	C12902	gene	383734	386322	.	+	.	ID=C12902_G0035110;Name=YLR115W
Se_chr12	C12902	mRNA	383734	386322	.	+	.	ID=C12902_G0035110.mRNA.1;Name=C12902_G0035110.mRNA.1;Parent=C12902_G0035110
Se_chr12	C12902	exon	383734	386322	.	+	.	ID=C12902_G0035110.mRNA.1.exon.1;Name=C12902_G0035110.mRNA.1.exon.1;Parent=C12902_G0035110.mRNA.1
Se_chr12	C12902	CDS	383734	386322	.	+	0	ID=C12902_G0035110.mRNA.1.CDS.1;Name=C12902_G0035110.mRNA.1.CDS.1;Parent=C12902_G0035110.mRNA.1
Se_chr12	C12902	gene	386633	388045	.	+	.	ID=C12902_G0035120;Name=YLR116W
Se_chr12	C12902	mRNA	386633	388045	.	+	.	ID=C12902_G0035120.mRNA.1;Name=C12902_G0035120.mRNA.1;Parent=C12902_G0035120
Se_chr12	C12902	exon	386633	388045	.	+	.	ID=C12902_G0035120.mRNA.1.exon.1;Name=C12902_G0035120.mRNA.1.exon.1;Parent=C12902_G0035120.mRNA.1
Se_chr12	C12902	CDS	386633	388045	.	+	0	ID=C12902_G0035120.mRNA.1.CDS.1;Name=C12902_G0035120.mRNA.1.CDS.1;Parent=C12902_G0035120.mRNA.1
Se_chr12	C12902	gene	388260	390323	.	-	.	ID=C12902_G0035130;Name=YLR117C
Se_chr12	C12902	mRNA	388260	390323	.	-	.	ID=C12902_G0035130.mRNA.1;Name=C12902_G0035130.mRNA.1;Parent=C12902_G0035130
Se_chr12	C12902	exon	388260	390323	.	-	.	ID=C12902_G0035130.mRNA.1.exon.1;Name=C12902_G0035130.mRNA.1.exon.1;Parent=C12902_G0035130.mRNA.1
Se_chr12	C12902	CDS	388260	390323	.	-	0	ID=C12902_G0035130.mRNA.1.CDS.1;Name=C12902_G0035130.mRNA.1.CDS.1;Parent=C12902_G0035130.mRNA.1
Se_chr12	C12902	gene	390512	391195	.	-	.	ID=C12902_G0035140;Name=YLR118C
Se_chr12	C12902	mRNA	390512	391195	.	-	.	ID=C12902_G0035140.mRNA.1;Name=C12902_G0035140.mRNA.1;Parent=C12902_G0035140
Se_chr12	C12902	exon	390512	391195	.	-	.	ID=C12902_G0035140.mRNA.1.exon.1;Name=C12902_G0035140.mRNA.1.exon.1;Parent=C12902_G0035140.mRNA.1
Se_chr12	C12902	CDS	390512	391195	.	-	0	ID=C12902_G0035140.mRNA.1.CDS.1;Name=C12902_G0035140.mRNA.1.CDS.1;Parent=C12902_G0035140.mRNA.1
Se_chr12	C12902	gene	391402	391953	.	+	.	ID=C12902_G0035150;Name=YLR119W
Se_chr12	C12902	mRNA	391402	391953	.	+	.	ID=C12902_G0035150.mRNA.1;Name=C12902_G0035150.mRNA.1;Parent=C12902_G0035150
Se_chr12	C12902	exon	391402	391953	.	+	.	ID=C12902_G0035150.mRNA.1.exon.1;Name=C12902_G0035150.mRNA.1.exon.1;Parent=C12902_G0035150.mRNA.1
Se_chr12	C12902	CDS	391402	391953	.	+	0	ID=C12902_G0035150.mRNA.1.CDS.1;Name=C12902_G0035150.mRNA.1.CDS.1;Parent=C12902_G0035150.mRNA.1
Se_chr12	C12902	gene	393739	394237	.	-	.	ID=C12902_G0035160;Name=C12902_G0035160
Se_chr12	C12902	mRNA	393739	394237	.	-	.	ID=C12902_G0035160.mRNA.1;Name=C12902_G0035160.mRNA.1;Parent=C12902_G0035160
Se_chr12	C12902	exon	393739	394237	.	-	.	ID=C12902_G0035160.mRNA.1.exon.1;Name=C12902_G0035160.mRNA.1.exon.1;Parent=C12902_G0035160.mRNA.1
Se_chr12	C12902	CDS	393739	394237	.	-	0	ID=C12902_G0035160.mRNA.1.CDS.1;Name=C12902_G0035160.mRNA.1.CDS.1;Parent=C12902_G0035160.mRNA.1
Se_chr12	C12902	gene	395052	396498	.	-	.	ID=C12902_G0035170;Name=YLR121C
Se_chr12	C12902	mRNA	395052	396498	.	-	.	ID=C12902_G0035170.mRNA.1;Name=C12902_G0035170.mRNA.1;Parent=C12902_G0035170
Se_chr12	C12902	exon	395052	396498	.	-	.	ID=C12902_G0035170.mRNA.1.exon.1;Name=C12902_G0035170.mRNA.1.exon.1;Parent=C12902_G0035170.mRNA.1
Se_chr12	C12902	CDS	395052	396498	.	-	0	ID=C12902_G0035170.mRNA.1.CDS.1;Name=C12902_G0035170.mRNA.1.CDS.1;Parent=C12902_G0035170.mRNA.1
Se_chr12	C12902	gene	399538	399909	.	+	.	ID=C12902_G0035180;Name=YLR125W
Se_chr12	C12902	mRNA	399538	399909	.	+	.	ID=C12902_G0035180.mRNA.1;Name=C12902_G0035180.mRNA.1;Parent=C12902_G0035180
Se_chr12	C12902	exon	399538	399909	.	+	.	ID=C12902_G0035180.mRNA.1.exon.1;Name=C12902_G0035180.mRNA.1.exon.1;Parent=C12902_G0035180.mRNA.1
Se_chr12	C12902	CDS	399538	399909	.	+	0	ID=C12902_G0035180.mRNA.1.CDS.1;Name=C12902_G0035180.mRNA.1.CDS.1;Parent=C12902_G0035180.mRNA.1
Se_chr12	C12902	gene	400831	401586	.	-	.	ID=C12902_G0035190;Name=YLR126C
Se_chr12	C12902	mRNA	400831	401586	.	-	.	ID=C12902_G0035190.mRNA.1;Name=C12902_G0035190.mRNA.1;Parent=C12902_G0035190
Se_chr12	C12902	exon	400831	401586	.	-	.	ID=C12902_G0035190.mRNA.1.exon.1;Name=C12902_G0035190.mRNA.1.exon.1;Parent=C12902_G0035190.mRNA.1
Se_chr12	C12902	CDS	400831	401586	.	-	0	ID=C12902_G0035190.mRNA.1.CDS.1;Name=C12902_G0035190.mRNA.1.CDS.1;Parent=C12902_G0035190.mRNA.1
Se_chr12	C12902	gene	401827	404391	.	-	.	ID=C12902_G0035200;Name=YLR127C
Se_chr12	C12902	mRNA	401827	404391	.	-	.	ID=C12902_G0035200.mRNA.1;Name=C12902_G0035200.mRNA.1;Parent=C12902_G0035200
Se_chr12	C12902	exon	401827	404391	.	-	.	ID=C12902_G0035200.mRNA.1.exon.1;Name=C12902_G0035200.mRNA.1.exon.1;Parent=C12902_G0035200.mRNA.1
Se_chr12	C12902	CDS	401827	404391	.	-	0	ID=C12902_G0035200.mRNA.1.CDS.1;Name=C12902_G0035200.mRNA.1.CDS.1;Parent=C12902_G0035200.mRNA.1
Se_chr12	C12902	gene	404604	405497	.	+	.	ID=C12902_G0035210;Name=YLR128W
Se_chr12	C12902	mRNA	404604	405497	.	+	.	ID=C12902_G0035210.mRNA.1;Name=C12902_G0035210.mRNA.1;Parent=C12902_G0035210
Se_chr12	C12902	exon	404604	404606	.	+	.	ID=C12902_G0035210.mRNA.1.exon.1;Name=C12902_G0035210.mRNA.1.exon.1;Parent=C12902_G0035210.mRNA.1
Se_chr12	C12902	exon	404700	405497	.	+	.	ID=C12902_G0035210.mRNA.1.exon.2;Name=C12902_G0035210.mRNA.1.exon.2;Parent=C12902_G0035210.mRNA.1
Se_chr12	C12902	CDS	404604	404606	.	+	0	ID=C12902_G0035210.mRNA.1.CDS.1;Name=C12902_G0035210.mRNA.1.CDS.1;Parent=C12902_G0035210.mRNA.1
Se_chr12	C12902	CDS	404700	405497	.	+	0	ID=C12902_G0035210.mRNA.1.CDS.2;Name=C12902_G0035210.mRNA.1.CDS.2;Parent=C12902_G0035210.mRNA.1
Se_chr12	C12902	gene	405752	408583	.	+	.	ID=C12902_G0035220;Name=YLR129W
Se_chr12	C12902	mRNA	405752	408583	.	+	.	ID=C12902_G0035220.mRNA.1;Name=C12902_G0035220.mRNA.1;Parent=C12902_G0035220
Se_chr12	C12902	exon	405752	408583	.	+	.	ID=C12902_G0035220.mRNA.1.exon.1;Name=C12902_G0035220.mRNA.1.exon.1;Parent=C12902_G0035220.mRNA.1
Se_chr12	C12902	CDS	405752	408583	.	+	0	ID=C12902_G0035220.mRNA.1.CDS.1;Name=C12902_G0035220.mRNA.1.CDS.1;Parent=C12902_G0035220.mRNA.1
Se_chr12	C12902	gene	408897	410159	.	-	.	ID=C12902_G0035230;Name=YLR130C
Se_chr12	C12902	mRNA	408897	410159	.	-	.	ID=C12902_G0035230.mRNA.1;Name=C12902_G0035230.mRNA.1;Parent=C12902_G0035230
Se_chr12	C12902	exon	408897	410159	.	-	.	ID=C12902_G0035230.mRNA.1.exon.1;Name=C12902_G0035230.mRNA.1.exon.1;Parent=C12902_G0035230.mRNA.1
Se_chr12	C12902	CDS	408897	410159	.	-	0	ID=C12902_G0035230.mRNA.1.CDS.1;Name=C12902_G0035230.mRNA.1.CDS.1;Parent=C12902_G0035230.mRNA.1
Se_chr12	C12902	gene	410604	412946	.	-	.	ID=C12902_G0035240;Name=YLR131C
Se_chr12	C12902	mRNA	410604	412946	.	-	.	ID=C12902_G0035240.mRNA.1;Name=C12902_G0035240.mRNA.1;Parent=C12902_G0035240
Se_chr12	C12902	exon	410604	412946	.	-	.	ID=C12902_G0035240.mRNA.1.exon.1;Name=C12902_G0035240.mRNA.1.exon.1;Parent=C12902_G0035240.mRNA.1
Se_chr12	C12902	CDS	410604	412946	.	-	0	ID=C12902_G0035240.mRNA.1.CDS.1;Name=C12902_G0035240.mRNA.1.CDS.1;Parent=C12902_G0035240.mRNA.1
Se_chr12	C12902	gene	413408	414298	.	-	.	ID=C12902_G0035250;Name=YLR132C
Se_chr12	C12902	mRNA	413408	414298	.	-	.	ID=C12902_G0035250.mRNA.1;Name=C12902_G0035250.mRNA.1;Parent=C12902_G0035250
Se_chr12	C12902	exon	413408	414298	.	-	.	ID=C12902_G0035250.mRNA.1.exon.1;Name=C12902_G0035250.mRNA.1.exon.1;Parent=C12902_G0035250.mRNA.1
Se_chr12	C12902	CDS	413408	414298	.	-	0	ID=C12902_G0035250.mRNA.1.CDS.1;Name=C12902_G0035250.mRNA.1.CDS.1;Parent=C12902_G0035250.mRNA.1
Se_chr12	C12902	gene	414580	416328	.	+	.	ID=C12902_G0035260;Name=YLR133W
Se_chr12	C12902	mRNA	414580	416328	.	+	.	ID=C12902_G0035260.mRNA.1;Name=C12902_G0035260.mRNA.1;Parent=C12902_G0035260
Se_chr12	C12902	exon	414580	416328	.	+	.	ID=C12902_G0035260.mRNA.1.exon.1;Name=C12902_G0035260.mRNA.1.exon.1;Parent=C12902_G0035260.mRNA.1
Se_chr12	C12902	CDS	414580	416328	.	+	0	ID=C12902_G0035260.mRNA.1.CDS.1;Name=C12902_G0035260.mRNA.1.CDS.1;Parent=C12902_G0035260.mRNA.1
Se_chr12	C12902	gene	416869	418560	.	+	.	ID=C12902_G0035270;Name=YLR134W
Se_chr12	C12902	mRNA	416869	418560	.	+	.	ID=C12902_G0035270.mRNA.1;Name=C12902_G0035270.mRNA.1;Parent=C12902_G0035270
Se_chr12	C12902	exon	416869	418560	.	+	.	ID=C12902_G0035270.mRNA.1.exon.1;Name=C12902_G0035270.mRNA.1.exon.1;Parent=C12902_G0035270.mRNA.1
Se_chr12	C12902	CDS	416869	418560	.	+	0	ID=C12902_G0035270.mRNA.1.CDS.1;Name=C12902_G0035270.mRNA.1.CDS.1;Parent=C12902_G0035270.mRNA.1
Se_chr12	C12902	gene	419429	421711	.	+	.	ID=C12902_G0035280;Name=YLR135W
Se_chr12	C12902	mRNA	419429	421711	.	+	.	ID=C12902_G0035280.mRNA.1;Name=C12902_G0035280.mRNA.1;Parent=C12902_G0035280
Se_chr12	C12902	exon	419429	421711	.	+	.	ID=C12902_G0035280.mRNA.1.exon.1;Name=C12902_G0035280.mRNA.1.exon.1;Parent=C12902_G0035280.mRNA.1
Se_chr12	C12902	CDS	419429	421711	.	+	0	ID=C12902_G0035280.mRNA.1.CDS.1;Name=C12902_G0035280.mRNA.1.CDS.1;Parent=C12902_G0035280.mRNA.1
Se_chr12	C12902	gene	421979	422848	.	-	.	ID=C12902_G0035290;Name=YLR136C
Se_chr12	C12902	mRNA	421979	422848	.	-	.	ID=C12902_G0035290.mRNA.1;Name=C12902_G0035290.mRNA.1;Parent=C12902_G0035290
Se_chr12	C12902	exon	421979	422848	.	-	.	ID=C12902_G0035290.mRNA.1.exon.1;Name=C12902_G0035290.mRNA.1.exon.1;Parent=C12902_G0035290.mRNA.1
Se_chr12	C12902	CDS	421979	422848	.	-	0	ID=C12902_G0035290.mRNA.1.CDS.1;Name=C12902_G0035290.mRNA.1.CDS.1;Parent=C12902_G0035290.mRNA.1
Se_chr12	C12902	gene	423017	427604	.	+	.	ID=C12902_G0035300;Name=YLR138W
Se_chr12	C12902	mRNA	423017	427604	.	+	.	ID=C12902_G0035300.mRNA.1;Name=C12902_G0035300.mRNA.1;Parent=C12902_G0035300
Se_chr12	C12902	exon	423017	424178	.	+	.	ID=C12902_G0035300.mRNA.1.exon.1;Name=C12902_G0035300.mRNA.1.exon.1;Parent=C12902_G0035300.mRNA.1
Se_chr12	C12902	exon	424852	427604	.	+	.	ID=C12902_G0035300.mRNA.1.exon.2;Name=C12902_G0035300.mRNA.1.exon.2;Parent=C12902_G0035300.mRNA.1
Se_chr12	C12902	CDS	423017	424178	.	+	0	ID=C12902_G0035300.mRNA.1.CDS.1;Name=C12902_G0035300.mRNA.1.CDS.1;Parent=C12902_G0035300.mRNA.1
Se_chr12	C12902	CDS	424852	427604	.	+	2	ID=C12902_G0035300.mRNA.1.CDS.2;Name=C12902_G0035300.mRNA.1.CDS.2;Parent=C12902_G0035300.mRNA.1
Se_chr12	C12902	gene	427720	429639	.	-	.	ID=C12902_G0035310;Name=YLR139C
Se_chr12	C12902	mRNA	427720	429639	.	-	.	ID=C12902_G0035310.mRNA.1;Name=C12902_G0035310.mRNA.1;Parent=C12902_G0035310
Se_chr12	C12902	exon	427720	429639	.	-	.	ID=C12902_G0035310.mRNA.1.exon.1;Name=C12902_G0035310.mRNA.1.exon.1;Parent=C12902_G0035310.mRNA.1
Se_chr12	C12902	CDS	427720	429639	.	-	0	ID=C12902_G0035310.mRNA.1.CDS.1;Name=C12902_G0035310.mRNA.1.CDS.1;Parent=C12902_G0035310.mRNA.1
Se_chr12	C12902	gene	430756	430959	.	+	.	ID=C12902_G0035320;Name=C12902_G0035320
Se_chr12	C12902	mRNA	430756	430959	.	+	.	ID=C12902_G0035320.mRNA.1;Name=C12902_G0035320.mRNA.1;Parent=C12902_G0035320
Se_chr12	C12902	exon	430756	430959	.	+	.	ID=C12902_G0035320.mRNA.1.exon.1;Name=C12902_G0035320.mRNA.1.exon.1;Parent=C12902_G0035320.mRNA.1
Se_chr12	C12902	CDS	430756	430959	.	+	0	ID=C12902_G0035320.mRNA.1.CDS.1;Name=C12902_G0035320.mRNA.1.CDS.1;Parent=C12902_G0035320.mRNA.1
Se_chr12	C12902	gene	431462	432901	.	+	.	ID=C12902_G0035330;Name=YLR142W
Se_chr12	C12902	mRNA	431462	432901	.	+	.	ID=C12902_G0035330.mRNA.1;Name=C12902_G0035330.mRNA.1;Parent=C12902_G0035330
Se_chr12	C12902	exon	431462	432901	.	+	.	ID=C12902_G0035330.mRNA.1.exon.1;Name=C12902_G0035330.mRNA.1.exon.1;Parent=C12902_G0035330.mRNA.1
Se_chr12	C12902	CDS	431462	432901	.	+	0	ID=C12902_G0035330.mRNA.1.CDS.1;Name=C12902_G0035330.mRNA.1.CDS.1;Parent=C12902_G0035330.mRNA.1
Se_chr12	C12902	tRNA	433213	433284	.	+	.	ID=tRNA:Se_chr12:433213-433284:+;Name=tRNA:Se_chr12:433213-433284:+
Se_chr12	C12902	gene	433418	435481	.	+	.	ID=C12902_G0035340;Name=YLR143W
Se_chr12	C12902	mRNA	433418	435481	.	+	.	ID=C12902_G0035340.mRNA.1;Name=C12902_G0035340.mRNA.1;Parent=C12902_G0035340
Se_chr12	C12902	exon	433418	435481	.	+	.	ID=C12902_G0035340.mRNA.1.exon.1;Name=C12902_G0035340.mRNA.1.exon.1;Parent=C12902_G0035340.mRNA.1
Se_chr12	C12902	CDS	433418	435481	.	+	0	ID=C12902_G0035340.mRNA.1.CDS.1;Name=C12902_G0035340.mRNA.1.CDS.1;Parent=C12902_G0035340.mRNA.1
Se_chr12	C12902	gene	435663	436787	.	+	.	ID=C12902_G0035350;Name=C12902_G0035350
Se_chr12	C12902	mRNA	435663	436787	.	+	.	ID=C12902_G0035350.mRNA.1;Name=C12902_G0035350.mRNA.1;Parent=C12902_G0035350
Se_chr12	C12902	exon	435663	436414	.	+	.	ID=C12902_G0035350.mRNA.1.exon.1;Name=C12902_G0035350.mRNA.1.exon.1;Parent=C12902_G0035350.mRNA.1
Se_chr12	C12902	exon	436604	436787	.	+	.	ID=C12902_G0035350.mRNA.1.exon.2;Name=C12902_G0035350.mRNA.1.exon.2;Parent=C12902_G0035350.mRNA.1
Se_chr12	C12902	CDS	435663	436414	.	+	0	ID=C12902_G0035350.mRNA.1.CDS.1;Name=C12902_G0035350.mRNA.1.CDS.1;Parent=C12902_G0035350.mRNA.1
Se_chr12	C12902	CDS	436604	436787	.	+	1	ID=C12902_G0035350.mRNA.1.CDS.2;Name=C12902_G0035350.mRNA.1.CDS.2;Parent=C12902_G0035350.mRNA.1
Se_chr12	C12902	gene	437099	439432	.	-	.	ID=C12902_G0035360;Name=YLR144C
Se_chr12	C12902	mRNA	437099	439432	.	-	.	ID=C12902_G0035360.mRNA.1;Name=C12902_G0035360.mRNA.1;Parent=C12902_G0035360
Se_chr12	C12902	exon	437099	439432	.	-	.	ID=C12902_G0035360.mRNA.1.exon.1;Name=C12902_G0035360.mRNA.1.exon.1;Parent=C12902_G0035360.mRNA.1
Se_chr12	C12902	CDS	437099	439432	.	-	0	ID=C12902_G0035360.mRNA.1.CDS.1;Name=C12902_G0035360.mRNA.1.CDS.1;Parent=C12902_G0035360.mRNA.1
Se_chr12	C12902	gene	439582	440187	.	+	.	ID=C12902_G0035370;Name=YLR145W
Se_chr12	C12902	mRNA	439582	440187	.	+	.	ID=C12902_G0035370.mRNA.1;Name=C12902_G0035370.mRNA.1;Parent=C12902_G0035370
Se_chr12	C12902	exon	439582	440187	.	+	.	ID=C12902_G0035370.mRNA.1.exon.1;Name=C12902_G0035370.mRNA.1.exon.1;Parent=C12902_G0035370.mRNA.1
Se_chr12	C12902	CDS	439582	440187	.	+	0	ID=C12902_G0035370.mRNA.1.CDS.1;Name=C12902_G0035370.mRNA.1.CDS.1;Parent=C12902_G0035370.mRNA.1
Se_chr12	C12902	gene	440242	441144	.	-	.	ID=C12902_G0035380;Name=YLR146C
Se_chr12	C12902	mRNA	440242	441144	.	-	.	ID=C12902_G0035380.mRNA.1;Name=C12902_G0035380.mRNA.1;Parent=C12902_G0035380
Se_chr12	C12902	exon	440242	441144	.	-	.	ID=C12902_G0035380.mRNA.1.exon.1;Name=C12902_G0035380.mRNA.1.exon.1;Parent=C12902_G0035380.mRNA.1
Se_chr12	C12902	CDS	440242	441144	.	-	0	ID=C12902_G0035380.mRNA.1.CDS.1;Name=C12902_G0035380.mRNA.1.CDS.1;Parent=C12902_G0035380.mRNA.1
Se_chr12	C12902	gene	441295	441480	.	+	.	ID=C12902_G0035390;Name=YLR146W-A
Se_chr12	C12902	mRNA	441295	441480	.	+	.	ID=C12902_G0035390.mRNA.1;Name=C12902_G0035390.mRNA.1;Parent=C12902_G0035390
Se_chr12	C12902	exon	441295	441480	.	+	.	ID=C12902_G0035390.mRNA.1.exon.1;Name=C12902_G0035390.mRNA.1.exon.1;Parent=C12902_G0035390.mRNA.1
Se_chr12	C12902	CDS	441295	441480	.	+	0	ID=C12902_G0035390.mRNA.1.CDS.1;Name=C12902_G0035390.mRNA.1.CDS.1;Parent=C12902_G0035390.mRNA.1
Se_chr12	C12902	gene	441586	441885	.	-	.	ID=C12902_G0035400;Name=YLR147C
Se_chr12	C12902	mRNA	441586	441885	.	-	.	ID=C12902_G0035400.mRNA.1;Name=C12902_G0035400.mRNA.1;Parent=C12902_G0035400
Se_chr12	C12902	exon	441586	441885	.	-	.	ID=C12902_G0035400.mRNA.1.exon.1;Name=C12902_G0035400.mRNA.1.exon.1;Parent=C12902_G0035400.mRNA.1
Se_chr12	C12902	CDS	441586	441885	.	-	0	ID=C12902_G0035400.mRNA.1.CDS.1;Name=C12902_G0035400.mRNA.1.CDS.1;Parent=C12902_G0035400.mRNA.1
Se_chr12	C12902	gene	442588	444822	.	+	.	ID=C12902_G0035410;Name=YLR148W
Se_chr12	C12902	mRNA	442588	444822	.	+	.	ID=C12902_G0035410.mRNA.1;Name=C12902_G0035410.mRNA.1;Parent=C12902_G0035410
Se_chr12	C12902	exon	442588	444822	.	+	.	ID=C12902_G0035410.mRNA.1.exon.1;Name=C12902_G0035410.mRNA.1.exon.1;Parent=C12902_G0035410.mRNA.1
Se_chr12	C12902	CDS	442588	444822	.	+	0	ID=C12902_G0035410.mRNA.1.CDS.1;Name=C12902_G0035410.mRNA.1.CDS.1;Parent=C12902_G0035410.mRNA.1
Se_chr12	C12902	gene	445042	447237	.	-	.	ID=C12902_G0035420;Name=YLR149C
Se_chr12	C12902	mRNA	445042	447237	.	-	.	ID=C12902_G0035420.mRNA.1;Name=C12902_G0035420.mRNA.1;Parent=C12902_G0035420
Se_chr12	C12902	exon	445042	447237	.	-	.	ID=C12902_G0035420.mRNA.1.exon.1;Name=C12902_G0035420.mRNA.1.exon.1;Parent=C12902_G0035420.mRNA.1
Se_chr12	C12902	CDS	445042	447237	.	-	0	ID=C12902_G0035420.mRNA.1.CDS.1;Name=C12902_G0035420.mRNA.1.CDS.1;Parent=C12902_G0035420.mRNA.1
Se_chr12	C12902	gene	447866	448735	.	+	.	ID=C12902_G0035430;Name=YLR150W
Se_chr12	C12902	mRNA	447866	448735	.	+	.	ID=C12902_G0035430.mRNA.1;Name=C12902_G0035430.mRNA.1;Parent=C12902_G0035430
Se_chr12	C12902	exon	447866	448735	.	+	.	ID=C12902_G0035430.mRNA.1.exon.1;Name=C12902_G0035430.mRNA.1.exon.1;Parent=C12902_G0035430.mRNA.1
Se_chr12	C12902	CDS	447866	448735	.	+	0	ID=C12902_G0035430.mRNA.1.CDS.1;Name=C12902_G0035430.mRNA.1.CDS.1;Parent=C12902_G0035430.mRNA.1
Se_chr12	C12902	gene	449160	450167	.	-	.	ID=C12902_G0035440;Name=YLR151C
Se_chr12	C12902	mRNA	449160	450167	.	-	.	ID=C12902_G0035440.mRNA.1;Name=C12902_G0035440.mRNA.1;Parent=C12902_G0035440
Se_chr12	C12902	exon	449160	450167	.	-	.	ID=C12902_G0035440.mRNA.1.exon.1;Name=C12902_G0035440.mRNA.1.exon.1;Parent=C12902_G0035440.mRNA.1
Se_chr12	C12902	CDS	449160	450167	.	-	0	ID=C12902_G0035440.mRNA.1.CDS.1;Name=C12902_G0035440.mRNA.1.CDS.1;Parent=C12902_G0035440.mRNA.1
Se_chr12	C12902	gene	450405	452165	.	-	.	ID=C12902_G0035450;Name=YLR152C
Se_chr12	C12902	mRNA	450405	452165	.	-	.	ID=C12902_G0035450.mRNA.1;Name=C12902_G0035450.mRNA.1;Parent=C12902_G0035450
Se_chr12	C12902	exon	450405	452165	.	-	.	ID=C12902_G0035450.mRNA.1.exon.1;Name=C12902_G0035450.mRNA.1.exon.1;Parent=C12902_G0035450.mRNA.1
Se_chr12	C12902	CDS	450405	452165	.	-	0	ID=C12902_G0035450.mRNA.1.CDS.1;Name=C12902_G0035450.mRNA.1.CDS.1;Parent=C12902_G0035450.mRNA.1
Se_chr12	C12902	gene	453028	455079	.	-	.	ID=C12902_G0035460;Name=YLR153C
Se_chr12	C12902	mRNA	453028	455079	.	-	.	ID=C12902_G0035460.mRNA.1;Name=C12902_G0035460.mRNA.1;Parent=C12902_G0035460
Se_chr12	C12902	exon	453028	455079	.	-	.	ID=C12902_G0035460.mRNA.1.exon.1;Name=C12902_G0035460.mRNA.1.exon.1;Parent=C12902_G0035460.mRNA.1
Se_chr12	C12902	CDS	453028	455079	.	-	0	ID=C12902_G0035460.mRNA.1.CDS.1;Name=C12902_G0035460.mRNA.1.CDS.1;Parent=C12902_G0035460.mRNA.1
Se_chr12	C12902	gene	455514	455843	.	-	.	ID=C12902_G0035470;Name=YLR154C
Se_chr12	C12902	mRNA	455514	455843	.	-	.	ID=C12902_G0035470.mRNA.1;Name=C12902_G0035470.mRNA.1;Parent=C12902_G0035470
Se_chr12	C12902	exon	455514	455843	.	-	.	ID=C12902_G0035470.mRNA.1.exon.1;Name=C12902_G0035470.mRNA.1.exon.1;Parent=C12902_G0035470.mRNA.1
Se_chr12	C12902	CDS	455514	455843	.	-	0	ID=C12902_G0035470.mRNA.1.CDS.1;Name=C12902_G0035470.mRNA.1.CDS.1;Parent=C12902_G0035470.mRNA.1
Se_chr12	C12902	tRNA	456143	456214	.	-	.	ID=tRNA:Se_chr12:456143-456214:-;Name=tRNA:Se_chr12:456143-456214:-
Se_chr12	C12902	gene	460808	462181	.	-	.	ID=C12902_G0035480;Name=C12902_G0035480
Se_chr12	C12902	mRNA	460808	462181	.	-	.	ID=C12902_G0035480.mRNA.1;Name=C12902_G0035480.mRNA.1;Parent=C12902_G0035480
Se_chr12	C12902	exon	460808	462181	.	-	.	ID=C12902_G0035480.mRNA.1.exon.1;Name=C12902_G0035480.mRNA.1.exon.1;Parent=C12902_G0035480.mRNA.1
Se_chr12	C12902	CDS	460808	462181	.	-	0	ID=C12902_G0035480.mRNA.1.CDS.1;Name=C12902_G0035480.mRNA.1.CDS.1;Parent=C12902_G0035480.mRNA.1
Se_chr12	C12902	gene	488182	488505	.	+	.	ID=C12902_G0035490;Name=C12902_G0035490
Se_chr12	C12902	mRNA	488182	488505	.	+	.	ID=C12902_G0035490.mRNA.1;Name=C12902_G0035490.mRNA.1;Parent=C12902_G0035490
Se_chr12	C12902	exon	488182	488505	.	+	.	ID=C12902_G0035490.mRNA.1.exon.1;Name=C12902_G0035490.mRNA.1.exon.1;Parent=C12902_G0035490.mRNA.1
Se_chr12	C12902	CDS	488182	488505	.	+	0	ID=C12902_G0035490.mRNA.1.CDS.1;Name=C12902_G0035490.mRNA.1.CDS.1;Parent=C12902_G0035490.mRNA.1
Se_chr12	C12902	gene	503447	503773	.	+	.	ID=C12902_G0035500;Name=C12902_G0035500
Se_chr12	C12902	mRNA	503447	503773	.	+	.	ID=C12902_G0035500.mRNA.1;Name=C12902_G0035500.mRNA.1;Parent=C12902_G0035500
Se_chr12	C12902	exon	503447	503773	.	+	.	ID=C12902_G0035500.mRNA.1.exon.1;Name=C12902_G0035500.mRNA.1.exon.1;Parent=C12902_G0035500.mRNA.1
Se_chr12	C12902	CDS	503447	503773	.	+	0	ID=C12902_G0035500.mRNA.1.CDS.1;Name=C12902_G0035500.mRNA.1.CDS.1;Parent=C12902_G0035500.mRNA.1
Se_chr12	C12902	gene	572332	572655	.	+	.	ID=C12902_G0035510;Name=C12902_G0035510
Se_chr12	C12902	mRNA	572332	572655	.	+	.	ID=C12902_G0035510.mRNA.1;Name=C12902_G0035510.mRNA.1;Parent=C12902_G0035510
Se_chr12	C12902	exon	572332	572655	.	+	.	ID=C12902_G0035510.mRNA.1.exon.1;Name=C12902_G0035510.mRNA.1.exon.1;Parent=C12902_G0035510.mRNA.1
Se_chr12	C12902	CDS	572332	572655	.	+	0	ID=C12902_G0035510.mRNA.1.CDS.1;Name=C12902_G0035510.mRNA.1.CDS.1;Parent=C12902_G0035510.mRNA.1
Se_chr12	C12902	gene	583751	585139	.	-	.	ID=C12902_G0035520;Name=YLR163C
Se_chr12	C12902	mRNA	583751	585139	.	-	.	ID=C12902_G0035520.mRNA.1;Name=C12902_G0035520.mRNA.1;Parent=C12902_G0035520
Se_chr12	C12902	exon	583751	585139	.	-	.	ID=C12902_G0035520.mRNA.1.exon.1;Name=C12902_G0035520.mRNA.1.exon.1;Parent=C12902_G0035520.mRNA.1
Se_chr12	C12902	CDS	583751	585139	.	-	0	ID=C12902_G0035520.mRNA.1.CDS.1;Name=C12902_G0035520.mRNA.1.CDS.1;Parent=C12902_G0035520.mRNA.1
Se_chr12	C12902	gene	585776	586303	.	+	.	ID=C12902_G0035530;Name=YLR164W
Se_chr12	C12902	mRNA	585776	586303	.	+	.	ID=C12902_G0035530.mRNA.1;Name=C12902_G0035530.mRNA.1;Parent=C12902_G0035530
Se_chr12	C12902	exon	585776	586303	.	+	.	ID=C12902_G0035530.mRNA.1.exon.1;Name=C12902_G0035530.mRNA.1.exon.1;Parent=C12902_G0035530.mRNA.1
Se_chr12	C12902	CDS	585776	586303	.	+	0	ID=C12902_G0035530.mRNA.1.CDS.1;Name=C12902_G0035530.mRNA.1.CDS.1;Parent=C12902_G0035530.mRNA.1
Se_chr12	C12902	gene	586695	587146	.	-	.	ID=C12902_G0035540;Name=C12902_G0035540
Se_chr12	C12902	mRNA	586695	587146	.	-	.	ID=C12902_G0035540.mRNA.1;Name=C12902_G0035540.mRNA.1;Parent=C12902_G0035540
Se_chr12	C12902	exon	586695	586701	.	-	.	ID=C12902_G0035540.mRNA.1.exon.2;Name=C12902_G0035540.mRNA.1.exon.2;Parent=C12902_G0035540.mRNA.1
Se_chr12	C12902	exon	586767	587146	.	-	.	ID=C12902_G0035540.mRNA.1.exon.1;Name=C12902_G0035540.mRNA.1.exon.1;Parent=C12902_G0035540.mRNA.1
Se_chr12	C12902	CDS	586695	586701	.	-	1	ID=C12902_G0035540.mRNA.1.CDS.2;Name=C12902_G0035540.mRNA.1.CDS.2;Parent=C12902_G0035540.mRNA.1
Se_chr12	C12902	CDS	586767	587146	.	-	0	ID=C12902_G0035540.mRNA.1.CDS.1;Name=C12902_G0035540.mRNA.1.CDS.1;Parent=C12902_G0035540.mRNA.1
Se_chr12	C12902	gene	587315	589930	.	-	.	ID=C12902_G0035550;Name=YLR166C
Se_chr12	C12902	mRNA	587315	589930	.	-	.	ID=C12902_G0035550.mRNA.1;Name=C12902_G0035550.mRNA.1;Parent=C12902_G0035550
Se_chr12	C12902	exon	587315	589930	.	-	.	ID=C12902_G0035550.mRNA.1.exon.1;Name=C12902_G0035550.mRNA.1.exon.1;Parent=C12902_G0035550.mRNA.1
Se_chr12	C12902	CDS	587315	589930	.	-	0	ID=C12902_G0035550.mRNA.1.CDS.1;Name=C12902_G0035550.mRNA.1.CDS.1;Parent=C12902_G0035550.mRNA.1
Se_chr12	C12902	gene	590887	591345	.	+	.	ID=C12902_G0035560;Name=YLR167W
Se_chr12	C12902	mRNA	590887	591345	.	+	.	ID=C12902_G0035560.mRNA.1;Name=C12902_G0035560.mRNA.1;Parent=C12902_G0035560
Se_chr12	C12902	exon	590887	591345	.	+	.	ID=C12902_G0035560.mRNA.1.exon.1;Name=C12902_G0035560.mRNA.1.exon.1;Parent=C12902_G0035560.mRNA.1
Se_chr12	C12902	CDS	590887	591345	.	+	0	ID=C12902_G0035560.mRNA.1.CDS.1;Name=C12902_G0035560.mRNA.1.CDS.1;Parent=C12902_G0035560.mRNA.1
Se_chr12	C12902	gene	591532	592224	.	-	.	ID=C12902_G0035570;Name=YLR168C
Se_chr12	C12902	mRNA	591532	592224	.	-	.	ID=C12902_G0035570.mRNA.1;Name=C12902_G0035570.mRNA.1;Parent=C12902_G0035570
Se_chr12	C12902	exon	591532	592224	.	-	.	ID=C12902_G0035570.mRNA.1.exon.1;Name=C12902_G0035570.mRNA.1.exon.1;Parent=C12902_G0035570.mRNA.1
Se_chr12	C12902	CDS	591532	592224	.	-	0	ID=C12902_G0035570.mRNA.1.CDS.1;Name=C12902_G0035570.mRNA.1.CDS.1;Parent=C12902_G0035570.mRNA.1
Se_chr12	C12902	gene	592518	592988	.	-	.	ID=C12902_G0035580;Name=YLR170C
Se_chr12	C12902	mRNA	592518	592988	.	-	.	ID=C12902_G0035580.mRNA.1;Name=C12902_G0035580.mRNA.1;Parent=C12902_G0035580
Se_chr12	C12902	exon	592518	592988	.	-	.	ID=C12902_G0035580.mRNA.1.exon.1;Name=C12902_G0035580.mRNA.1.exon.1;Parent=C12902_G0035580.mRNA.1
Se_chr12	C12902	CDS	592518	592988	.	-	0	ID=C12902_G0035580.mRNA.1.CDS.1;Name=C12902_G0035580.mRNA.1.CDS.1;Parent=C12902_G0035580.mRNA.1
Se_chr12	C12902	gene	593200	594102	.	-	.	ID=C12902_G0035590;Name=YLR172C
Se_chr12	C12902	mRNA	593200	594102	.	-	.	ID=C12902_G0035590.mRNA.1;Name=C12902_G0035590.mRNA.1;Parent=C12902_G0035590
Se_chr12	C12902	exon	593200	594102	.	-	.	ID=C12902_G0035590.mRNA.1.exon.1;Name=C12902_G0035590.mRNA.1.exon.1;Parent=C12902_G0035590.mRNA.1
Se_chr12	C12902	CDS	593200	594102	.	-	0	ID=C12902_G0035590.mRNA.1.CDS.1;Name=C12902_G0035590.mRNA.1.CDS.1;Parent=C12902_G0035590.mRNA.1
Se_chr12	C12902	gene	594349	596175	.	+	.	ID=C12902_G0035600;Name=YLR173W
Se_chr12	C12902	mRNA	594349	596175	.	+	.	ID=C12902_G0035600.mRNA.1;Name=C12902_G0035600.mRNA.1;Parent=C12902_G0035600
Se_chr12	C12902	exon	594349	596175	.	+	.	ID=C12902_G0035600.mRNA.1.exon.1;Name=C12902_G0035600.mRNA.1.exon.1;Parent=C12902_G0035600.mRNA.1
Se_chr12	C12902	CDS	594349	596175	.	+	0	ID=C12902_G0035600.mRNA.1.CDS.1;Name=C12902_G0035600.mRNA.1.CDS.1;Parent=C12902_G0035600.mRNA.1
Se_chr12	C12902	gene	596504	597742	.	+	.	ID=C12902_G0035610;Name=YLR174W
Se_chr12	C12902	mRNA	596504	597742	.	+	.	ID=C12902_G0035610.mRNA.1;Name=C12902_G0035610.mRNA.1;Parent=C12902_G0035610
Se_chr12	C12902	exon	596504	597742	.	+	.	ID=C12902_G0035610.mRNA.1.exon.1;Name=C12902_G0035610.mRNA.1.exon.1;Parent=C12902_G0035610.mRNA.1
Se_chr12	C12902	CDS	596504	597742	.	+	0	ID=C12902_G0035610.mRNA.1.CDS.1;Name=C12902_G0035610.mRNA.1.CDS.1;Parent=C12902_G0035610.mRNA.1
Se_chr12	C12902	gene	598058	599503	.	+	.	ID=C12902_G0035620;Name=YLR175W
Se_chr12	C12902	mRNA	598058	599503	.	+	.	ID=C12902_G0035620.mRNA.1;Name=C12902_G0035620.mRNA.1;Parent=C12902_G0035620
Se_chr12	C12902	exon	598058	599503	.	+	.	ID=C12902_G0035620.mRNA.1.exon.1;Name=C12902_G0035620.mRNA.1.exon.1;Parent=C12902_G0035620.mRNA.1
Se_chr12	C12902	CDS	598058	599503	.	+	0	ID=C12902_G0035620.mRNA.1.CDS.1;Name=C12902_G0035620.mRNA.1.CDS.1;Parent=C12902_G0035620.mRNA.1
Se_chr12	C12902	gene	599722	602031	.	-	.	ID=C12902_G0035630;Name=YLR176C
Se_chr12	C12902	mRNA	599722	602031	.	-	.	ID=C12902_G0035630.mRNA.1;Name=C12902_G0035630.mRNA.1;Parent=C12902_G0035630
Se_chr12	C12902	exon	599722	602031	.	-	.	ID=C12902_G0035630.mRNA.1.exon.1;Name=C12902_G0035630.mRNA.1.exon.1;Parent=C12902_G0035630.mRNA.1
Se_chr12	C12902	CDS	599722	602031	.	-	0	ID=C12902_G0035630.mRNA.1.CDS.1;Name=C12902_G0035630.mRNA.1.CDS.1;Parent=C12902_G0035630.mRNA.1
Se_chr12	C12902	gene	603671	604831	.	+	.	ID=C12902_G0035640;Name=YLR177W
Se_chr12	C12902	mRNA	603671	604831	.	+	.	ID=C12902_G0035640.mRNA.1;Name=C12902_G0035640.mRNA.1;Parent=C12902_G0035640
Se_chr12	C12902	exon	603671	604831	.	+	.	ID=C12902_G0035640.mRNA.1.exon.1;Name=C12902_G0035640.mRNA.1.exon.1;Parent=C12902_G0035640.mRNA.1
Se_chr12	C12902	CDS	603671	604831	.	+	0	ID=C12902_G0035640.mRNA.1.CDS.1;Name=C12902_G0035640.mRNA.1.CDS.1;Parent=C12902_G0035640.mRNA.1
Se_chr12	C12902	gene	605051	605569	.	-	.	ID=C12902_G0035650;Name=YLR178C
Se_chr12	C12902	mRNA	605051	605569	.	-	.	ID=C12902_G0035650.mRNA.1;Name=C12902_G0035650.mRNA.1;Parent=C12902_G0035650
Se_chr12	C12902	exon	605051	605569	.	-	.	ID=C12902_G0035650.mRNA.1.exon.1;Name=C12902_G0035650.mRNA.1.exon.1;Parent=C12902_G0035650.mRNA.1
Se_chr12	C12902	CDS	605051	605569	.	-	0	ID=C12902_G0035650.mRNA.1.CDS.1;Name=C12902_G0035650.mRNA.1.CDS.1;Parent=C12902_G0035650.mRNA.1
Se_chr12	C12902	gene	605996	606601	.	-	.	ID=C12902_G0035660;Name=YLR179C
Se_chr12	C12902	mRNA	605996	606601	.	-	.	ID=C12902_G0035660.mRNA.1;Name=C12902_G0035660.mRNA.1;Parent=C12902_G0035660
Se_chr12	C12902	exon	605996	606601	.	-	.	ID=C12902_G0035660.mRNA.1.exon.1;Name=C12902_G0035660.mRNA.1.exon.1;Parent=C12902_G0035660.mRNA.1
Se_chr12	C12902	CDS	605996	606601	.	-	0	ID=C12902_G0035660.mRNA.1.CDS.1;Name=C12902_G0035660.mRNA.1.CDS.1;Parent=C12902_G0035660.mRNA.1
Se_chr12	C12902	gene	607227	608735	.	+	.	ID=C12902_G0035670;Name=YLR180W
Se_chr12	C12902	mRNA	607227	608735	.	+	.	ID=C12902_G0035670.mRNA.1;Name=C12902_G0035670.mRNA.1;Parent=C12902_G0035670
Se_chr12	C12902	exon	607227	607799	.	+	.	ID=C12902_G0035670.mRNA.1.exon.1;Name=C12902_G0035670.mRNA.1.exon.1;Parent=C12902_G0035670.mRNA.1
Se_chr12	C12902	exon	608679	608735	.	+	.	ID=C12902_G0035670.mRNA.1.exon.2;Name=C12902_G0035670.mRNA.1.exon.2;Parent=C12902_G0035670.mRNA.1
Se_chr12	C12902	CDS	607227	607799	.	+	0	ID=C12902_G0035670.mRNA.1.CDS.1;Name=C12902_G0035670.mRNA.1.CDS.1;Parent=C12902_G0035670.mRNA.1
Se_chr12	C12902	CDS	608679	608735	.	+	0	ID=C12902_G0035670.mRNA.1.CDS.2;Name=C12902_G0035670.mRNA.1.CDS.2;Parent=C12902_G0035670.mRNA.1
Se_chr12	C12902	gene	609974	612388	.	+	.	ID=C12902_G0035680;Name=YLR182W
Se_chr12	C12902	mRNA	609974	612388	.	+	.	ID=C12902_G0035680.mRNA.1;Name=C12902_G0035680.mRNA.1;Parent=C12902_G0035680
Se_chr12	C12902	exon	609974	612388	.	+	.	ID=C12902_G0035680.mRNA.1.exon.1;Name=C12902_G0035680.mRNA.1.exon.1;Parent=C12902_G0035680.mRNA.1
Se_chr12	C12902	CDS	609974	612388	.	+	0	ID=C12902_G0035680.mRNA.1.CDS.1;Name=C12902_G0035680.mRNA.1.CDS.1;Parent=C12902_G0035680.mRNA.1
Se_chr12	C12902	gene	612599	614092	.	-	.	ID=C12902_G0035690;Name=YLR183C
Se_chr12	C12902	mRNA	612599	614092	.	-	.	ID=C12902_G0035690.mRNA.1;Name=C12902_G0035690.mRNA.1;Parent=C12902_G0035690
Se_chr12	C12902	exon	612599	614092	.	-	.	ID=C12902_G0035690.mRNA.1.exon.1;Name=C12902_G0035690.mRNA.1.exon.1;Parent=C12902_G0035690.mRNA.1
Se_chr12	C12902	CDS	612599	614092	.	-	0	ID=C12902_G0035690.mRNA.1.CDS.1;Name=C12902_G0035690.mRNA.1.CDS.1;Parent=C12902_G0035690.mRNA.1
Se_chr12	C12902	gene	614793	615458	.	+	.	ID=C12902_G0035700;Name=YLR185W
Se_chr12	C12902	mRNA	614793	615458	.	+	.	ID=C12902_G0035700.mRNA.1;Name=C12902_G0035700.mRNA.1;Parent=C12902_G0035700
Se_chr12	C12902	exon	614793	614799	.	+	.	ID=C12902_G0035700.mRNA.1.exon.1;Name=C12902_G0035700.mRNA.1.exon.1;Parent=C12902_G0035700.mRNA.1
Se_chr12	C12902	exon	615199	615458	.	+	.	ID=C12902_G0035700.mRNA.1.exon.2;Name=C12902_G0035700.mRNA.1.exon.2;Parent=C12902_G0035700.mRNA.1
Se_chr12	C12902	CDS	614793	614799	.	+	0	ID=C12902_G0035700.mRNA.1.CDS.1;Name=C12902_G0035700.mRNA.1.CDS.1;Parent=C12902_G0035700.mRNA.1
Se_chr12	C12902	CDS	615199	615458	.	+	2	ID=C12902_G0035700.mRNA.1.CDS.2;Name=C12902_G0035700.mRNA.1.CDS.2;Parent=C12902_G0035700.mRNA.1
Se_chr12	C12902	gene	615787	616545	.	+	.	ID=C12902_G0035710;Name=YLR186W
Se_chr12	C12902	mRNA	615787	616545	.	+	.	ID=C12902_G0035710.mRNA.1;Name=C12902_G0035710.mRNA.1;Parent=C12902_G0035710
Se_chr12	C12902	exon	615787	616545	.	+	.	ID=C12902_G0035710.mRNA.1.exon.1;Name=C12902_G0035710.mRNA.1.exon.1;Parent=C12902_G0035710.mRNA.1
Se_chr12	C12902	CDS	615787	616545	.	+	0	ID=C12902_G0035710.mRNA.1.CDS.1;Name=C12902_G0035710.mRNA.1.CDS.1;Parent=C12902_G0035710.mRNA.1
Se_chr12	C12902	gene	617020	620091	.	+	.	ID=C12902_G0035720;Name=YLR187W
Se_chr12	C12902	mRNA	617020	620091	.	+	.	ID=C12902_G0035720.mRNA.1;Name=C12902_G0035720.mRNA.1;Parent=C12902_G0035720
Se_chr12	C12902	exon	617020	620091	.	+	.	ID=C12902_G0035720.mRNA.1.exon.1;Name=C12902_G0035720.mRNA.1.exon.1;Parent=C12902_G0035720.mRNA.1
Se_chr12	C12902	CDS	617020	620091	.	+	0	ID=C12902_G0035720.mRNA.1.CDS.1;Name=C12902_G0035720.mRNA.1.CDS.1;Parent=C12902_G0035720.mRNA.1
Se_chr12	C12902	gene	620456	622525	.	+	.	ID=C12902_G0035730;Name=YLR188W
Se_chr12	C12902	mRNA	620456	622525	.	+	.	ID=C12902_G0035730.mRNA.1;Name=C12902_G0035730.mRNA.1;Parent=C12902_G0035730
Se_chr12	C12902	exon	620456	622525	.	+	.	ID=C12902_G0035730.mRNA.1.exon.1;Name=C12902_G0035730.mRNA.1.exon.1;Parent=C12902_G0035730.mRNA.1
Se_chr12	C12902	CDS	620456	622525	.	+	0	ID=C12902_G0035730.mRNA.1.CDS.1;Name=C12902_G0035730.mRNA.1.CDS.1;Parent=C12902_G0035730.mRNA.1
Se_chr12	C12902	gene	623053	626625	.	-	.	ID=C12902_G0035740;Name=YLR189C
Se_chr12	C12902	mRNA	623053	626625	.	-	.	ID=C12902_G0035740.mRNA.1;Name=C12902_G0035740.mRNA.1;Parent=C12902_G0035740
Se_chr12	C12902	exon	623053	626625	.	-	.	ID=C12902_G0035740.mRNA.1.exon.1;Name=C12902_G0035740.mRNA.1.exon.1;Parent=C12902_G0035740.mRNA.1
Se_chr12	C12902	CDS	623053	626625	.	-	0	ID=C12902_G0035740.mRNA.1.CDS.1;Name=C12902_G0035740.mRNA.1.CDS.1;Parent=C12902_G0035740.mRNA.1
Se_chr12	C12902	gene	627410	628894	.	+	.	ID=C12902_G0035750;Name=YLR190W
Se_chr12	C12902	mRNA	627410	628894	.	+	.	ID=C12902_G0035750.mRNA.1;Name=C12902_G0035750.mRNA.1;Parent=C12902_G0035750
Se_chr12	C12902	exon	627410	628894	.	+	.	ID=C12902_G0035750.mRNA.1.exon.1;Name=C12902_G0035750.mRNA.1.exon.1;Parent=C12902_G0035750.mRNA.1
Se_chr12	C12902	CDS	627410	628894	.	+	0	ID=C12902_G0035750.mRNA.1.CDS.1;Name=C12902_G0035750.mRNA.1.CDS.1;Parent=C12902_G0035750.mRNA.1
Se_chr12	C12902	gene	629509	630666	.	+	.	ID=C12902_G0035760;Name=YLR191W
Se_chr12	C12902	mRNA	629509	630666	.	+	.	ID=C12902_G0035760.mRNA.1;Name=C12902_G0035760.mRNA.1;Parent=C12902_G0035760
Se_chr12	C12902	exon	629509	630666	.	+	.	ID=C12902_G0035760.mRNA.1.exon.1;Name=C12902_G0035760.mRNA.1.exon.1;Parent=C12902_G0035760.mRNA.1
Se_chr12	C12902	CDS	629509	630666	.	+	0	ID=C12902_G0035760.mRNA.1.CDS.1;Name=C12902_G0035760.mRNA.1.CDS.1;Parent=C12902_G0035760.mRNA.1
Se_chr12	C12902	gene	631026	631823	.	-	.	ID=C12902_G0035770;Name=YLR192C
Se_chr12	C12902	mRNA	631026	631823	.	-	.	ID=C12902_G0035770.mRNA.1;Name=C12902_G0035770.mRNA.1;Parent=C12902_G0035770
Se_chr12	C12902	exon	631026	631823	.	-	.	ID=C12902_G0035770.mRNA.1.exon.1;Name=C12902_G0035770.mRNA.1.exon.1;Parent=C12902_G0035770.mRNA.1
Se_chr12	C12902	CDS	631026	631823	.	-	0	ID=C12902_G0035770.mRNA.1.CDS.1;Name=C12902_G0035770.mRNA.1.CDS.1;Parent=C12902_G0035770.mRNA.1
Se_chr12	C12902	gene	632228	632755	.	-	.	ID=C12902_G0035780;Name=YLR193C
Se_chr12	C12902	mRNA	632228	632755	.	-	.	ID=C12902_G0035780.mRNA.1;Name=C12902_G0035780.mRNA.1;Parent=C12902_G0035780
Se_chr12	C12902	exon	632228	632755	.	-	.	ID=C12902_G0035780.mRNA.1.exon.1;Name=C12902_G0035780.mRNA.1.exon.1;Parent=C12902_G0035780.mRNA.1
Se_chr12	C12902	CDS	632228	632755	.	-	0	ID=C12902_G0035780.mRNA.1.CDS.1;Name=C12902_G0035780.mRNA.1.CDS.1;Parent=C12902_G0035780.mRNA.1
Se_chr12	C12902	gene	633041	633799	.	-	.	ID=C12902_G0035790;Name=YLR194C
Se_chr12	C12902	mRNA	633041	633799	.	-	.	ID=C12902_G0035790.mRNA.1;Name=C12902_G0035790.mRNA.1;Parent=C12902_G0035790
Se_chr12	C12902	exon	633041	633799	.	-	.	ID=C12902_G0035790.mRNA.1.exon.1;Name=C12902_G0035790.mRNA.1.exon.1;Parent=C12902_G0035790.mRNA.1
Se_chr12	C12902	CDS	633041	633799	.	-	0	ID=C12902_G0035790.mRNA.1.CDS.1;Name=C12902_G0035790.mRNA.1.CDS.1;Parent=C12902_G0035790.mRNA.1
Se_chr12	C12902	gene	634183	635550	.	-	.	ID=C12902_G0035800;Name=C12902_G0035800
Se_chr12	C12902	mRNA	634183	635550	.	-	.	ID=C12902_G0035800.mRNA.1;Name=C12902_G0035800.mRNA.1;Parent=C12902_G0035800
Se_chr12	C12902	exon	634183	634785	.	-	.	ID=C12902_G0035800.mRNA.1.exon.2;Name=C12902_G0035800.mRNA.1.exon.2;Parent=C12902_G0035800.mRNA.1
Se_chr12	C12902	exon	635395	635550	.	-	.	ID=C12902_G0035800.mRNA.1.exon.1;Name=C12902_G0035800.mRNA.1.exon.1;Parent=C12902_G0035800.mRNA.1
Se_chr12	C12902	CDS	634183	634785	.	-	0	ID=C12902_G0035800.mRNA.1.CDS.2;Name=C12902_G0035800.mRNA.1.CDS.2;Parent=C12902_G0035800.mRNA.1
Se_chr12	C12902	CDS	635395	635550	.	-	0	ID=C12902_G0035800.mRNA.1.CDS.1;Name=C12902_G0035800.mRNA.1.CDS.1;Parent=C12902_G0035800.mRNA.1
Se_chr12	C12902	gene	636226	637986	.	+	.	ID=C12902_G0035810;Name=YLR196W
Se_chr12	C12902	mRNA	636226	637986	.	+	.	ID=C12902_G0035810.mRNA.1;Name=C12902_G0035810.mRNA.1;Parent=C12902_G0035810
Se_chr12	C12902	exon	636226	637986	.	+	.	ID=C12902_G0035810.mRNA.1.exon.1;Name=C12902_G0035810.mRNA.1.exon.1;Parent=C12902_G0035810.mRNA.1
Se_chr12	C12902	CDS	636226	637986	.	+	0	ID=C12902_G0035810.mRNA.1.CDS.1;Name=C12902_G0035810.mRNA.1.CDS.1;Parent=C12902_G0035810.mRNA.1
Se_chr12	C12902	gene	638396	639913	.	+	.	ID=C12902_G0035820;Name=YLR197W
Se_chr12	C12902	mRNA	638396	639913	.	+	.	ID=C12902_G0035820.mRNA.1;Name=C12902_G0035820.mRNA.1;Parent=C12902_G0035820
Se_chr12	C12902	exon	638396	639913	.	+	.	ID=C12902_G0035820.mRNA.1.exon.1;Name=C12902_G0035820.mRNA.1.exon.1;Parent=C12902_G0035820.mRNA.1
Se_chr12	C12902	CDS	638396	639913	.	+	0	ID=C12902_G0035820.mRNA.1.CDS.1;Name=C12902_G0035820.mRNA.1.CDS.1;Parent=C12902_G0035820.mRNA.1
Se_chr12	C12902	gene	640165	641083	.	-	.	ID=C12902_G0035830;Name=YLR199C
Se_chr12	C12902	mRNA	640165	641083	.	-	.	ID=C12902_G0035830.mRNA.1;Name=C12902_G0035830.mRNA.1;Parent=C12902_G0035830
Se_chr12	C12902	exon	640165	640992	.	-	.	ID=C12902_G0035830.mRNA.1.exon.2;Name=C12902_G0035830.mRNA.1.exon.2;Parent=C12902_G0035830.mRNA.1
Se_chr12	C12902	exon	641078	641083	.	-	.	ID=C12902_G0035830.mRNA.1.exon.1;Name=C12902_G0035830.mRNA.1.exon.1;Parent=C12902_G0035830.mRNA.1
Se_chr12	C12902	CDS	640165	640992	.	-	0	ID=C12902_G0035830.mRNA.1.CDS.2;Name=C12902_G0035830.mRNA.1.CDS.2;Parent=C12902_G0035830.mRNA.1
Se_chr12	C12902	CDS	641078	641083	.	-	0	ID=C12902_G0035830.mRNA.1.CDS.1;Name=C12902_G0035830.mRNA.1.CDS.1;Parent=C12902_G0035830.mRNA.1
Se_chr12	C12902	gene	641344	641688	.	+	.	ID=C12902_G0035840;Name=YLR200W
Se_chr12	C12902	mRNA	641344	641688	.	+	.	ID=C12902_G0035840.mRNA.1;Name=C12902_G0035840.mRNA.1;Parent=C12902_G0035840
Se_chr12	C12902	exon	641344	641688	.	+	.	ID=C12902_G0035840.mRNA.1.exon.1;Name=C12902_G0035840.mRNA.1.exon.1;Parent=C12902_G0035840.mRNA.1
Se_chr12	C12902	CDS	641344	641688	.	+	0	ID=C12902_G0035840.mRNA.1.CDS.1;Name=C12902_G0035840.mRNA.1.CDS.1;Parent=C12902_G0035840.mRNA.1
Se_chr12	C12902	gene	641875	642657	.	-	.	ID=C12902_G0035850;Name=YLR201C
Se_chr12	C12902	mRNA	641875	642657	.	-	.	ID=C12902_G0035850.mRNA.1;Name=C12902_G0035850.mRNA.1;Parent=C12902_G0035850
Se_chr12	C12902	exon	641875	642657	.	-	.	ID=C12902_G0035850.mRNA.1.exon.1;Name=C12902_G0035850.mRNA.1.exon.1;Parent=C12902_G0035850.mRNA.1
Se_chr12	C12902	CDS	641875	642657	.	-	0	ID=C12902_G0035850.mRNA.1.CDS.1;Name=C12902_G0035850.mRNA.1.CDS.1;Parent=C12902_G0035850.mRNA.1
Se_chr12	C12902	gene	643023	644333	.	-	.	ID=C12902_G0035860;Name=YLR203C
Se_chr12	C12902	mRNA	643023	644333	.	-	.	ID=C12902_G0035860.mRNA.1;Name=C12902_G0035860.mRNA.1;Parent=C12902_G0035860
Se_chr12	C12902	exon	643023	644333	.	-	.	ID=C12902_G0035860.mRNA.1.exon.1;Name=C12902_G0035860.mRNA.1.exon.1;Parent=C12902_G0035860.mRNA.1
Se_chr12	C12902	CDS	643023	644333	.	-	0	ID=C12902_G0035860.mRNA.1.CDS.1;Name=C12902_G0035860.mRNA.1.CDS.1;Parent=C12902_G0035860.mRNA.1
Se_chr12	C12902	gene	644658	644999	.	+	.	ID=C12902_G0035870;Name=YLR204W
Se_chr12	C12902	mRNA	644658	644999	.	+	.	ID=C12902_G0035870.mRNA.1;Name=C12902_G0035870.mRNA.1;Parent=C12902_G0035870
Se_chr12	C12902	exon	644658	644999	.	+	.	ID=C12902_G0035870.mRNA.1.exon.1;Name=C12902_G0035870.mRNA.1.exon.1;Parent=C12902_G0035870.mRNA.1
Se_chr12	C12902	CDS	644658	644999	.	+	0	ID=C12902_G0035870.mRNA.1.CDS.1;Name=C12902_G0035870.mRNA.1.CDS.1;Parent=C12902_G0035870.mRNA.1
Se_chr12	C12902	gene	645112	646068	.	-	.	ID=C12902_G0035880;Name=YLR205C
Se_chr12	C12902	mRNA	645112	646068	.	-	.	ID=C12902_G0035880.mRNA.1;Name=C12902_G0035880.mRNA.1;Parent=C12902_G0035880
Se_chr12	C12902	exon	645112	646068	.	-	.	ID=C12902_G0035880.mRNA.1.exon.1;Name=C12902_G0035880.mRNA.1.exon.1;Parent=C12902_G0035880.mRNA.1
Se_chr12	C12902	CDS	645112	646068	.	-	0	ID=C12902_G0035880.mRNA.1.CDS.1;Name=C12902_G0035880.mRNA.1.CDS.1;Parent=C12902_G0035880.mRNA.1
Se_chr12	C12902	gene	646952	648615	.	+	.	ID=C12902_G0035890;Name=YLR206W
Se_chr12	C12902	mRNA	646952	648615	.	+	.	ID=C12902_G0035890.mRNA.1;Name=C12902_G0035890.mRNA.1;Parent=C12902_G0035890
Se_chr12	C12902	exon	646952	648615	.	+	.	ID=C12902_G0035890.mRNA.1.exon.1;Name=C12902_G0035890.mRNA.1.exon.1;Parent=C12902_G0035890.mRNA.1
Se_chr12	C12902	CDS	646952	648615	.	+	0	ID=C12902_G0035890.mRNA.1.CDS.1;Name=C12902_G0035890.mRNA.1.CDS.1;Parent=C12902_G0035890.mRNA.1
Se_chr12	C12902	gene	649137	651635	.	+	.	ID=C12902_G0035900;Name=YLR207W
Se_chr12	C12902	mRNA	649137	651635	.	+	.	ID=C12902_G0035900.mRNA.1;Name=C12902_G0035900.mRNA.1;Parent=C12902_G0035900
Se_chr12	C12902	exon	649137	651635	.	+	.	ID=C12902_G0035900.mRNA.1.exon.1;Name=C12902_G0035900.mRNA.1.exon.1;Parent=C12902_G0035900.mRNA.1
Se_chr12	C12902	CDS	649137	651635	.	+	0	ID=C12902_G0035900.mRNA.1.CDS.1;Name=C12902_G0035900.mRNA.1.CDS.1;Parent=C12902_G0035900.mRNA.1
Se_chr12	C12902	gene	651885	652778	.	+	.	ID=C12902_G0035910;Name=YLR208W
Se_chr12	C12902	mRNA	651885	652778	.	+	.	ID=C12902_G0035910.mRNA.1;Name=C12902_G0035910.mRNA.1;Parent=C12902_G0035910
Se_chr12	C12902	exon	651885	652778	.	+	.	ID=C12902_G0035910.mRNA.1.exon.1;Name=C12902_G0035910.mRNA.1.exon.1;Parent=C12902_G0035910.mRNA.1
Se_chr12	C12902	CDS	651885	652778	.	+	0	ID=C12902_G0035910.mRNA.1.CDS.1;Name=C12902_G0035910.mRNA.1.CDS.1;Parent=C12902_G0035910.mRNA.1
Se_chr12	C12902	gene	653104	654039	.	-	.	ID=C12902_G0035920;Name=YLR209C
Se_chr12	C12902	mRNA	653104	654039	.	-	.	ID=C12902_G0035920.mRNA.1;Name=C12902_G0035920.mRNA.1;Parent=C12902_G0035920
Se_chr12	C12902	exon	653104	654039	.	-	.	ID=C12902_G0035920.mRNA.1.exon.1;Name=C12902_G0035920.mRNA.1.exon.1;Parent=C12902_G0035920.mRNA.1
Se_chr12	C12902	CDS	653104	654039	.	-	0	ID=C12902_G0035920.mRNA.1.CDS.1;Name=C12902_G0035920.mRNA.1.CDS.1;Parent=C12902_G0035920.mRNA.1
Se_chr12	C12902	gene	654339	655703	.	+	.	ID=C12902_G0035930;Name=YLR210W
Se_chr12	C12902	mRNA	654339	655703	.	+	.	ID=C12902_G0035930.mRNA.1;Name=C12902_G0035930.mRNA.1;Parent=C12902_G0035930
Se_chr12	C12902	exon	654339	655703	.	+	.	ID=C12902_G0035930.mRNA.1.exon.1;Name=C12902_G0035930.mRNA.1.exon.1;Parent=C12902_G0035930.mRNA.1
Se_chr12	C12902	CDS	654339	655703	.	+	0	ID=C12902_G0035930.mRNA.1.CDS.1;Name=C12902_G0035930.mRNA.1.CDS.1;Parent=C12902_G0035930.mRNA.1
Se_chr12	C12902	gene	656291	657046	.	-	.	ID=C12902_G0035940;Name=YLR211C
Se_chr12	C12902	mRNA	656291	657046	.	-	.	ID=C12902_G0035940.mRNA.1;Name=C12902_G0035940.mRNA.1;Parent=C12902_G0035940
Se_chr12	C12902	exon	656291	656953	.	-	.	ID=C12902_G0035940.mRNA.1.exon.2;Name=C12902_G0035940.mRNA.1.exon.2;Parent=C12902_G0035940.mRNA.1
Se_chr12	C12902	exon	657029	657046	.	-	.	ID=C12902_G0035940.mRNA.1.exon.1;Name=C12902_G0035940.mRNA.1.exon.1;Parent=C12902_G0035940.mRNA.1
Se_chr12	C12902	CDS	656291	656953	.	-	0	ID=C12902_G0035940.mRNA.1.CDS.2;Name=C12902_G0035940.mRNA.1.CDS.2;Parent=C12902_G0035940.mRNA.1
Se_chr12	C12902	CDS	657029	657046	.	-	0	ID=C12902_G0035940.mRNA.1.CDS.1;Name=C12902_G0035940.mRNA.1.CDS.1;Parent=C12902_G0035940.mRNA.1
Se_chr12	C12902	gene	657361	658839	.	-	.	ID=C12902_G0035950;Name=YLR212C
Se_chr12	C12902	mRNA	657361	658839	.	-	.	ID=C12902_G0035950.mRNA.1;Name=C12902_G0035950.mRNA.1;Parent=C12902_G0035950
Se_chr12	C12902	exon	657361	658839	.	-	.	ID=C12902_G0035950.mRNA.1.exon.1;Name=C12902_G0035950.mRNA.1.exon.1;Parent=C12902_G0035950.mRNA.1
Se_chr12	C12902	CDS	657361	658839	.	-	0	ID=C12902_G0035950.mRNA.1.CDS.1;Name=C12902_G0035950.mRNA.1.CDS.1;Parent=C12902_G0035950.mRNA.1
Se_chr12	C12902	gene	659100	660428	.	-	.	ID=C12902_G0035960;Name=YLR213C
Se_chr12	C12902	mRNA	659100	660428	.	-	.	ID=C12902_G0035960.mRNA.1;Name=C12902_G0035960.mRNA.1;Parent=C12902_G0035960
Se_chr12	C12902	exon	659100	660428	.	-	.	ID=C12902_G0035960.mRNA.1.exon.1;Name=C12902_G0035960.mRNA.1.exon.1;Parent=C12902_G0035960.mRNA.1
Se_chr12	C12902	CDS	659100	660428	.	-	0	ID=C12902_G0035960.mRNA.1.CDS.1;Name=C12902_G0035960.mRNA.1.CDS.1;Parent=C12902_G0035960.mRNA.1
Se_chr12	C12902	gene	661072	663138	.	+	.	ID=C12902_G0035970;Name=C12902_G0035970
Se_chr12	C12902	mRNA	661072	663138	.	+	.	ID=C12902_G0035970.mRNA.1;Name=C12902_G0035970.mRNA.1;Parent=C12902_G0035970
Se_chr12	C12902	exon	661072	663138	.	+	.	ID=C12902_G0035970.mRNA.1.exon.1;Name=C12902_G0035970.mRNA.1.exon.1;Parent=C12902_G0035970.mRNA.1
Se_chr12	C12902	CDS	661072	663138	.	+	0	ID=C12902_G0035970.mRNA.1.CDS.1;Name=C12902_G0035970.mRNA.1.CDS.1;Parent=C12902_G0035970.mRNA.1
Se_chr12	C12902	gene	664035	666101	.	+	.	ID=C12902_G0035980;Name=YLR214W
Se_chr12	C12902	mRNA	664035	666101	.	+	.	ID=C12902_G0035980.mRNA.1;Name=C12902_G0035980.mRNA.1;Parent=C12902_G0035980
Se_chr12	C12902	exon	664035	666101	.	+	.	ID=C12902_G0035980.mRNA.1.exon.1;Name=C12902_G0035980.mRNA.1.exon.1;Parent=C12902_G0035980.mRNA.1
Se_chr12	C12902	CDS	664035	666101	.	+	0	ID=C12902_G0035980.mRNA.1.CDS.1;Name=C12902_G0035980.mRNA.1.CDS.1;Parent=C12902_G0035980.mRNA.1
Se_chr12	C12902	gene	666272	667360	.	-	.	ID=C12902_G0035990;Name=YLR215C
Se_chr12	C12902	mRNA	666272	667360	.	-	.	ID=C12902_G0035990.mRNA.1;Name=C12902_G0035990.mRNA.1;Parent=C12902_G0035990
Se_chr12	C12902	exon	666272	667360	.	-	.	ID=C12902_G0035990.mRNA.1.exon.1;Name=C12902_G0035990.mRNA.1.exon.1;Parent=C12902_G0035990.mRNA.1
Se_chr12	C12902	CDS	666272	667360	.	-	0	ID=C12902_G0035990.mRNA.1.CDS.1;Name=C12902_G0035990.mRNA.1.CDS.1;Parent=C12902_G0035990.mRNA.1
Se_chr12	C12902	gene	667590	668705	.	-	.	ID=C12902_G0036000;Name=YLR216C
Se_chr12	C12902	mRNA	667590	668705	.	-	.	ID=C12902_G0036000.mRNA.1;Name=C12902_G0036000.mRNA.1;Parent=C12902_G0036000
Se_chr12	C12902	exon	667590	668705	.	-	.	ID=C12902_G0036000.mRNA.1.exon.1;Name=C12902_G0036000.mRNA.1.exon.1;Parent=C12902_G0036000.mRNA.1
Se_chr12	C12902	CDS	667590	668705	.	-	0	ID=C12902_G0036000.mRNA.1.CDS.1;Name=C12902_G0036000.mRNA.1.CDS.1;Parent=C12902_G0036000.mRNA.1
Se_chr12	C12902	gene	668950	669240	.	-	.	ID=C12902_G0036010;Name=YLR218C
Se_chr12	C12902	mRNA	668950	669240	.	-	.	ID=C12902_G0036010.mRNA.1;Name=C12902_G0036010.mRNA.1;Parent=C12902_G0036010
Se_chr12	C12902	exon	668950	669240	.	-	.	ID=C12902_G0036010.mRNA.1.exon.1;Name=C12902_G0036010.mRNA.1.exon.1;Parent=C12902_G0036010.mRNA.1
Se_chr12	C12902	CDS	668950	669240	.	-	0	ID=C12902_G0036010.mRNA.1.CDS.1;Name=C12902_G0036010.mRNA.1.CDS.1;Parent=C12902_G0036010.mRNA.1
Se_chr12	C12902	gene	669637	671883	.	+	.	ID=C12902_G0036020;Name=YLR219W
Se_chr12	C12902	mRNA	669637	671883	.	+	.	ID=C12902_G0036020.mRNA.1;Name=C12902_G0036020.mRNA.1;Parent=C12902_G0036020
Se_chr12	C12902	exon	669637	671883	.	+	.	ID=C12902_G0036020.mRNA.1.exon.1;Name=C12902_G0036020.mRNA.1.exon.1;Parent=C12902_G0036020.mRNA.1
Se_chr12	C12902	CDS	669637	671883	.	+	0	ID=C12902_G0036020.mRNA.1.CDS.1;Name=C12902_G0036020.mRNA.1.CDS.1;Parent=C12902_G0036020.mRNA.1
Se_chr12	C12902	gene	672352	673320	.	+	.	ID=C12902_G0036030;Name=YLR220W
Se_chr12	C12902	mRNA	672352	673320	.	+	.	ID=C12902_G0036030.mRNA.1;Name=C12902_G0036030.mRNA.1;Parent=C12902_G0036030
Se_chr12	C12902	exon	672352	673320	.	+	.	ID=C12902_G0036030.mRNA.1.exon.1;Name=C12902_G0036030.mRNA.1.exon.1;Parent=C12902_G0036030.mRNA.1
Se_chr12	C12902	CDS	672352	673320	.	+	0	ID=C12902_G0036030.mRNA.1.CDS.1;Name=C12902_G0036030.mRNA.1.CDS.1;Parent=C12902_G0036030.mRNA.1
Se_chr12	C12902	gene	673893	674321	.	-	.	ID=C12902_G0036040;Name=YLR221C
Se_chr12	C12902	mRNA	673893	674321	.	-	.	ID=C12902_G0036040.mRNA.1;Name=C12902_G0036040.mRNA.1;Parent=C12902_G0036040
Se_chr12	C12902	exon	673893	674321	.	-	.	ID=C12902_G0036040.mRNA.1.exon.1;Name=C12902_G0036040.mRNA.1.exon.1;Parent=C12902_G0036040.mRNA.1
Se_chr12	C12902	CDS	673893	674321	.	-	0	ID=C12902_G0036040.mRNA.1.CDS.1;Name=C12902_G0036040.mRNA.1.CDS.1;Parent=C12902_G0036040.mRNA.1
Se_chr12	C12902	gene	674845	677301	.	-	.	ID=C12902_G0036050;Name=YLR222C
Se_chr12	C12902	mRNA	674845	677301	.	-	.	ID=C12902_G0036050.mRNA.1;Name=C12902_G0036050.mRNA.1;Parent=C12902_G0036050
Se_chr12	C12902	exon	674845	677301	.	-	.	ID=C12902_G0036050.mRNA.1.exon.1;Name=C12902_G0036050.mRNA.1.exon.1;Parent=C12902_G0036050.mRNA.1
Se_chr12	C12902	CDS	674845	677301	.	-	0	ID=C12902_G0036050.mRNA.1.CDS.1;Name=C12902_G0036050.mRNA.1.CDS.1;Parent=C12902_G0036050.mRNA.1
Se_chr12	C12902	gene	677769	680489	.	-	.	ID=C12902_G0036060;Name=YLR223C
Se_chr12	C12902	mRNA	677769	680489	.	-	.	ID=C12902_G0036060.mRNA.1;Name=C12902_G0036060.mRNA.1;Parent=C12902_G0036060
Se_chr12	C12902	exon	677769	680489	.	-	.	ID=C12902_G0036060.mRNA.1.exon.1;Name=C12902_G0036060.mRNA.1.exon.1;Parent=C12902_G0036060.mRNA.1
Se_chr12	C12902	CDS	677769	680489	.	-	0	ID=C12902_G0036060.mRNA.1.CDS.1;Name=C12902_G0036060.mRNA.1.CDS.1;Parent=C12902_G0036060.mRNA.1
Se_chr12	C12902	gene	681999	683108	.	+	.	ID=C12902_G0036070;Name=YLR224W
Se_chr12	C12902	mRNA	681999	683108	.	+	.	ID=C12902_G0036070.mRNA.1;Name=C12902_G0036070.mRNA.1;Parent=C12902_G0036070
Se_chr12	C12902	exon	681999	683108	.	+	.	ID=C12902_G0036070.mRNA.1.exon.1;Name=C12902_G0036070.mRNA.1.exon.1;Parent=C12902_G0036070.mRNA.1
Se_chr12	C12902	CDS	681999	683108	.	+	0	ID=C12902_G0036070.mRNA.1.CDS.1;Name=C12902_G0036070.mRNA.1.CDS.1;Parent=C12902_G0036070.mRNA.1
Se_chr12	C12902	gene	683266	684492	.	-	.	ID=C12902_G0036080;Name=YLR225C
Se_chr12	C12902	mRNA	683266	684492	.	-	.	ID=C12902_G0036080.mRNA.1;Name=C12902_G0036080.mRNA.1;Parent=C12902_G0036080
Se_chr12	C12902	exon	683266	684492	.	-	.	ID=C12902_G0036080.mRNA.1.exon.1;Name=C12902_G0036080.mRNA.1.exon.1;Parent=C12902_G0036080.mRNA.1
Se_chr12	C12902	CDS	683266	684492	.	-	0	ID=C12902_G0036080.mRNA.1.CDS.1;Name=C12902_G0036080.mRNA.1.CDS.1;Parent=C12902_G0036080.mRNA.1
Se_chr12	C12902	gene	684921	686108	.	+	.	ID=C12902_G0036090;Name=YLR226W
Se_chr12	C12902	mRNA	684921	686108	.	+	.	ID=C12902_G0036090.mRNA.1;Name=C12902_G0036090.mRNA.1;Parent=C12902_G0036090
Se_chr12	C12902	exon	684921	686108	.	+	.	ID=C12902_G0036090.mRNA.1.exon.1;Name=C12902_G0036090.mRNA.1.exon.1;Parent=C12902_G0036090.mRNA.1
Se_chr12	C12902	CDS	684921	686108	.	+	0	ID=C12902_G0036090.mRNA.1.CDS.1;Name=C12902_G0036090.mRNA.1.CDS.1;Parent=C12902_G0036090.mRNA.1
Se_chr12	C12902	gene	686130	687611	.	-	.	ID=C12902_G0036100;Name=YLR227C
Se_chr12	C12902	mRNA	686130	687611	.	-	.	ID=C12902_G0036100.mRNA.1;Name=C12902_G0036100.mRNA.1;Parent=C12902_G0036100
Se_chr12	C12902	exon	686130	687611	.	-	.	ID=C12902_G0036100.mRNA.1.exon.1;Name=C12902_G0036100.mRNA.1.exon.1;Parent=C12902_G0036100.mRNA.1
Se_chr12	C12902	CDS	686130	687611	.	-	0	ID=C12902_G0036100.mRNA.1.CDS.1;Name=C12902_G0036100.mRNA.1.CDS.1;Parent=C12902_G0036100.mRNA.1
Se_chr12	C12902	tRNA	688061	688161	.	-	.	ID=tRNA:Se_chr12:688061-688161:-;Name=tRNA:Se_chr12:688061-688161:-
Se_chr12	C12902	tRNA	688237	688337	.	-	.	ID=tRNA:Se_chr12:688237-688337:-;Name=tRNA:Se_chr12:688237-688337:-
Se_chr12	C12902	TY1/TY2_soloLTR	688458	688761	.	+	.	ID=TY1/TY2_soloLTR:Se_chr12:688458-688761:+;Name=TY1/TY2_soloLTR:Se_chr12:688458-688761:+
Se_chr12	C12902	gene	689519	691969	.	-	.	ID=C12902_G0036110;Name=YLR228C
Se_chr12	C12902	mRNA	689519	691969	.	-	.	ID=C12902_G0036110.mRNA.1;Name=C12902_G0036110.mRNA.1;Parent=C12902_G0036110
Se_chr12	C12902	exon	689519	691969	.	-	.	ID=C12902_G0036110.mRNA.1.exon.1;Name=C12902_G0036110.mRNA.1.exon.1;Parent=C12902_G0036110.mRNA.1
Se_chr12	C12902	CDS	689519	691969	.	-	0	ID=C12902_G0036110.mRNA.1.CDS.1;Name=C12902_G0036110.mRNA.1.CDS.1;Parent=C12902_G0036110.mRNA.1
Se_chr12	C12902	gene	693751	694326	.	-	.	ID=C12902_G0036120;Name=YLR229C
Se_chr12	C12902	mRNA	693751	694326	.	-	.	ID=C12902_G0036120.mRNA.1;Name=C12902_G0036120.mRNA.1;Parent=C12902_G0036120
Se_chr12	C12902	exon	693751	694326	.	-	.	ID=C12902_G0036120.mRNA.1.exon.1;Name=C12902_G0036120.mRNA.1.exon.1;Parent=C12902_G0036120.mRNA.1
Se_chr12	C12902	CDS	693751	694326	.	-	0	ID=C12902_G0036120.mRNA.1.CDS.1;Name=C12902_G0036120.mRNA.1.CDS.1;Parent=C12902_G0036120.mRNA.1
Se_chr12	C12902	tRNA	694840	694972	.	-	.	ID=tRNA:Se_chr12:694840-694972:-;Name=tRNA:Se_chr12:694840-694972:-
Se_chr12	C12902	gene	695298	696659	.	-	.	ID=C12902_G0036130;Name=YLR231C
Se_chr12	C12902	mRNA	695298	696659	.	-	.	ID=C12902_G0036130.mRNA.1;Name=C12902_G0036130.mRNA.1;Parent=C12902_G0036130
Se_chr12	C12902	exon	695298	696659	.	-	.	ID=C12902_G0036130.mRNA.1.exon.1;Name=C12902_G0036130.mRNA.1.exon.1;Parent=C12902_G0036130.mRNA.1
Se_chr12	C12902	CDS	695298	696659	.	-	0	ID=C12902_G0036130.mRNA.1.CDS.1;Name=C12902_G0036130.mRNA.1.CDS.1;Parent=C12902_G0036130.mRNA.1
Se_chr12	C12902	gene	696952	699030	.	-	.	ID=C12902_G0036140;Name=YLR233C
Se_chr12	C12902	mRNA	696952	699030	.	-	.	ID=C12902_G0036140.mRNA.1;Name=C12902_G0036140.mRNA.1;Parent=C12902_G0036140
Se_chr12	C12902	exon	696952	699030	.	-	.	ID=C12902_G0036140.mRNA.1.exon.1;Name=C12902_G0036140.mRNA.1.exon.1;Parent=C12902_G0036140.mRNA.1
Se_chr12	C12902	CDS	696952	699030	.	-	0	ID=C12902_G0036140.mRNA.1.CDS.1;Name=C12902_G0036140.mRNA.1.CDS.1;Parent=C12902_G0036140.mRNA.1
Se_chr12	C12902	gene	699300	701264	.	+	.	ID=C12902_G0036150;Name=YLR234W
Se_chr12	C12902	mRNA	699300	701264	.	+	.	ID=C12902_G0036150.mRNA.1;Name=C12902_G0036150.mRNA.1;Parent=C12902_G0036150
Se_chr12	C12902	exon	699300	701264	.	+	.	ID=C12902_G0036150.mRNA.1.exon.1;Name=C12902_G0036150.mRNA.1.exon.1;Parent=C12902_G0036150.mRNA.1
Se_chr12	C12902	CDS	699300	701264	.	+	0	ID=C12902_G0036150.mRNA.1.CDS.1;Name=C12902_G0036150.mRNA.1.CDS.1;Parent=C12902_G0036150.mRNA.1
Se_chr12	C12902	gene	701855	703672	.	+	.	ID=C12902_G0036160;Name=YLR237W
Se_chr12	C12902	mRNA	701855	703672	.	+	.	ID=C12902_G0036160.mRNA.1;Name=C12902_G0036160.mRNA.1;Parent=C12902_G0036160
Se_chr12	C12902	exon	701855	703672	.	+	.	ID=C12902_G0036160.mRNA.1.exon.1;Name=C12902_G0036160.mRNA.1.exon.1;Parent=C12902_G0036160.mRNA.1
Se_chr12	C12902	CDS	701855	703672	.	+	0	ID=C12902_G0036160.mRNA.1.CDS.1;Name=C12902_G0036160.mRNA.1.CDS.1;Parent=C12902_G0036160.mRNA.1
Se_chr12	C12902	gene	704262	705701	.	+	.	ID=C12902_G0036170;Name=YLR238W
Se_chr12	C12902	mRNA	704262	705701	.	+	.	ID=C12902_G0036170.mRNA.1;Name=C12902_G0036170.mRNA.1;Parent=C12902_G0036170
Se_chr12	C12902	exon	704262	705701	.	+	.	ID=C12902_G0036170.mRNA.1.exon.1;Name=C12902_G0036170.mRNA.1.exon.1;Parent=C12902_G0036170.mRNA.1
Se_chr12	C12902	CDS	704262	705701	.	+	0	ID=C12902_G0036170.mRNA.1.CDS.1;Name=C12902_G0036170.mRNA.1.CDS.1;Parent=C12902_G0036170.mRNA.1
Se_chr12	C12902	gene	705845	706741	.	-	.	ID=C12902_G0036180;Name=YLR239C
Se_chr12	C12902	mRNA	705845	706741	.	-	.	ID=C12902_G0036180.mRNA.1;Name=C12902_G0036180.mRNA.1;Parent=C12902_G0036180
Se_chr12	C12902	exon	705845	706741	.	-	.	ID=C12902_G0036180.mRNA.1.exon.1;Name=C12902_G0036180.mRNA.1.exon.1;Parent=C12902_G0036180.mRNA.1
Se_chr12	C12902	CDS	705845	706741	.	-	0	ID=C12902_G0036180.mRNA.1.CDS.1;Name=C12902_G0036180.mRNA.1.CDS.1;Parent=C12902_G0036180.mRNA.1
Se_chr12	C12902	gene	707047	709674	.	+	.	ID=C12902_G0036190;Name=YLR240W
Se_chr12	C12902	mRNA	707047	709674	.	+	.	ID=C12902_G0036190.mRNA.1;Name=C12902_G0036190.mRNA.1;Parent=C12902_G0036190
Se_chr12	C12902	exon	707047	709674	.	+	.	ID=C12902_G0036190.mRNA.1.exon.1;Name=C12902_G0036190.mRNA.1.exon.1;Parent=C12902_G0036190.mRNA.1
Se_chr12	C12902	CDS	707047	709674	.	+	0	ID=C12902_G0036190.mRNA.1.CDS.1;Name=C12902_G0036190.mRNA.1.CDS.1;Parent=C12902_G0036190.mRNA.1
Se_chr12	C12902	gene	709992	712334	.	+	.	ID=C12902_G0036200;Name=YLR241W
Se_chr12	C12902	mRNA	709992	712334	.	+	.	ID=C12902_G0036200.mRNA.1;Name=C12902_G0036200.mRNA.1;Parent=C12902_G0036200
Se_chr12	C12902	exon	709992	712334	.	+	.	ID=C12902_G0036200.mRNA.1.exon.1;Name=C12902_G0036200.mRNA.1.exon.1;Parent=C12902_G0036200.mRNA.1
Se_chr12	C12902	CDS	709992	712334	.	+	0	ID=C12902_G0036200.mRNA.1.CDS.1;Name=C12902_G0036200.mRNA.1.CDS.1;Parent=C12902_G0036200.mRNA.1
Se_chr12	C12902	gene	712452	713417	.	-	.	ID=C12902_G0036210;Name=YLR242C
Se_chr12	C12902	mRNA	712452	713417	.	-	.	ID=C12902_G0036210.mRNA.1;Name=C12902_G0036210.mRNA.1;Parent=C12902_G0036210
Se_chr12	C12902	exon	712452	713417	.	-	.	ID=C12902_G0036210.mRNA.1.exon.1;Name=C12902_G0036210.mRNA.1.exon.1;Parent=C12902_G0036210.mRNA.1
Se_chr12	C12902	CDS	712452	713417	.	-	0	ID=C12902_G0036210.mRNA.1.CDS.1;Name=C12902_G0036210.mRNA.1.CDS.1;Parent=C12902_G0036210.mRNA.1
Se_chr12	C12902	gene	713727	714545	.	+	.	ID=C12902_G0036220;Name=YLR243W
Se_chr12	C12902	mRNA	713727	714545	.	+	.	ID=C12902_G0036220.mRNA.1;Name=C12902_G0036220.mRNA.1;Parent=C12902_G0036220
Se_chr12	C12902	exon	713727	714545	.	+	.	ID=C12902_G0036220.mRNA.1.exon.1;Name=C12902_G0036220.mRNA.1.exon.1;Parent=C12902_G0036220.mRNA.1
Se_chr12	C12902	CDS	713727	714545	.	+	0	ID=C12902_G0036220.mRNA.1.CDS.1;Name=C12902_G0036220.mRNA.1.CDS.1;Parent=C12902_G0036220.mRNA.1
Se_chr12	C12902	gene	714673	715836	.	-	.	ID=C12902_G0036230;Name=YLR244C
Se_chr12	C12902	mRNA	714673	715836	.	-	.	ID=C12902_G0036230.mRNA.1;Name=C12902_G0036230.mRNA.1;Parent=C12902_G0036230
Se_chr12	C12902	exon	714673	715836	.	-	.	ID=C12902_G0036230.mRNA.1.exon.1;Name=C12902_G0036230.mRNA.1.exon.1;Parent=C12902_G0036230.mRNA.1
Se_chr12	C12902	CDS	714673	715836	.	-	0	ID=C12902_G0036230.mRNA.1.CDS.1;Name=C12902_G0036230.mRNA.1.CDS.1;Parent=C12902_G0036230.mRNA.1
Se_chr12	C12902	gene	716017	716445	.	-	.	ID=C12902_G0036240;Name=YLR245C
Se_chr12	C12902	mRNA	716017	716445	.	-	.	ID=C12902_G0036240.mRNA.1;Name=C12902_G0036240.mRNA.1;Parent=C12902_G0036240
Se_chr12	C12902	exon	716017	716445	.	-	.	ID=C12902_G0036240.mRNA.1.exon.1;Name=C12902_G0036240.mRNA.1.exon.1;Parent=C12902_G0036240.mRNA.1
Se_chr12	C12902	CDS	716017	716445	.	-	0	ID=C12902_G0036240.mRNA.1.CDS.1;Name=C12902_G0036240.mRNA.1.CDS.1;Parent=C12902_G0036240.mRNA.1
Se_chr12	C12902	gene	717471	717713	.	+	.	ID=C12902_G0036250;Name=C12902_G0036250
Se_chr12	C12902	mRNA	717471	717713	.	+	.	ID=C12902_G0036250.mRNA.1;Name=C12902_G0036250.mRNA.1;Parent=C12902_G0036250
Se_chr12	C12902	exon	717471	717713	.	+	.	ID=C12902_G0036250.mRNA.1.exon.1;Name=C12902_G0036250.mRNA.1.exon.1;Parent=C12902_G0036250.mRNA.1
Se_chr12	C12902	CDS	717471	717713	.	+	0	ID=C12902_G0036250.mRNA.1.CDS.1;Name=C12902_G0036250.mRNA.1.CDS.1;Parent=C12902_G0036250.mRNA.1
Se_chr12	C12902	TY3_soloLTR	718053	718152	.	+	.	ID=TY3_soloLTR:Se_chr12:718053-718152:+;Name=TY3_soloLTR:Se_chr12:718053-718152:+
Se_chr12	C12902	tRNA	718256	718371	.	+	.	ID=tRNA:Se_chr12:718256-718371:+;Name=tRNA:Se_chr12:718256-718371:+
Se_chr12	C12902	gene	718649	723304	.	-	.	ID=C12902_G0036260;Name=YLR247C
Se_chr12	C12902	mRNA	718649	723304	.	-	.	ID=C12902_G0036260.mRNA.1;Name=C12902_G0036260.mRNA.1;Parent=C12902_G0036260
Se_chr12	C12902	exon	718649	723304	.	-	.	ID=C12902_G0036260.mRNA.1.exon.1;Name=C12902_G0036260.mRNA.1.exon.1;Parent=C12902_G0036260.mRNA.1
Se_chr12	C12902	CDS	718649	723304	.	-	0	ID=C12902_G0036260.mRNA.1.CDS.1;Name=C12902_G0036260.mRNA.1.CDS.1;Parent=C12902_G0036260.mRNA.1
Se_chr12	C12902	gene	724201	726030	.	+	.	ID=C12902_G0036270;Name=YLR248W
Se_chr12	C12902	mRNA	724201	726030	.	+	.	ID=C12902_G0036270.mRNA.1;Name=C12902_G0036270.mRNA.1;Parent=C12902_G0036270
Se_chr12	C12902	exon	724201	726030	.	+	.	ID=C12902_G0036270.mRNA.1.exon.1;Name=C12902_G0036270.mRNA.1.exon.1;Parent=C12902_G0036270.mRNA.1
Se_chr12	C12902	CDS	724201	726030	.	+	0	ID=C12902_G0036270.mRNA.1.CDS.1;Name=C12902_G0036270.mRNA.1.CDS.1;Parent=C12902_G0036270.mRNA.1
Se_chr12	C12902	gene	726691	729825	.	+	.	ID=C12902_G0036280;Name=YLR249W
Se_chr12	C12902	mRNA	726691	729825	.	+	.	ID=C12902_G0036280.mRNA.1;Name=C12902_G0036280.mRNA.1;Parent=C12902_G0036280
Se_chr12	C12902	exon	726691	729825	.	+	.	ID=C12902_G0036280.mRNA.1.exon.1;Name=C12902_G0036280.mRNA.1.exon.1;Parent=C12902_G0036280.mRNA.1
Se_chr12	C12902	CDS	726691	729825	.	+	0	ID=C12902_G0036280.mRNA.1.CDS.1;Name=C12902_G0036280.mRNA.1.CDS.1;Parent=C12902_G0036280.mRNA.1
Se_chr12	C12902	gene	730200	730904	.	+	.	ID=C12902_G0036290;Name=YLR250W
Se_chr12	C12902	mRNA	730200	730904	.	+	.	ID=C12902_G0036290.mRNA.1;Name=C12902_G0036290.mRNA.1;Parent=C12902_G0036290
Se_chr12	C12902	exon	730200	730904	.	+	.	ID=C12902_G0036290.mRNA.1.exon.1;Name=C12902_G0036290.mRNA.1.exon.1;Parent=C12902_G0036290.mRNA.1
Se_chr12	C12902	CDS	730200	730904	.	+	0	ID=C12902_G0036290.mRNA.1.CDS.1;Name=C12902_G0036290.mRNA.1.CDS.1;Parent=C12902_G0036290.mRNA.1
Se_chr12	C12902	gene	731336	731929	.	+	.	ID=C12902_G0036300;Name=YLR251W
Se_chr12	C12902	mRNA	731336	731929	.	+	.	ID=C12902_G0036300.mRNA.1;Name=C12902_G0036300.mRNA.1;Parent=C12902_G0036300
Se_chr12	C12902	exon	731336	731929	.	+	.	ID=C12902_G0036300.mRNA.1.exon.1;Name=C12902_G0036300.mRNA.1.exon.1;Parent=C12902_G0036300.mRNA.1
Se_chr12	C12902	CDS	731336	731929	.	+	0	ID=C12902_G0036300.mRNA.1.CDS.1;Name=C12902_G0036300.mRNA.1.CDS.1;Parent=C12902_G0036300.mRNA.1
Se_chr12	C12902	gene	732525	734234	.	+	.	ID=C12902_G0036310;Name=YLR253W
Se_chr12	C12902	mRNA	732525	734234	.	+	.	ID=C12902_G0036310.mRNA.1;Name=C12902_G0036310.mRNA.1;Parent=C12902_G0036310
Se_chr12	C12902	exon	732525	734234	.	+	.	ID=C12902_G0036310.mRNA.1.exon.1;Name=C12902_G0036310.mRNA.1.exon.1;Parent=C12902_G0036310.mRNA.1
Se_chr12	C12902	CDS	732525	734234	.	+	0	ID=C12902_G0036310.mRNA.1.CDS.1;Name=C12902_G0036310.mRNA.1.CDS.1;Parent=C12902_G0036310.mRNA.1
Se_chr12	C12902	gene	734309	734875	.	-	.	ID=C12902_G0036320;Name=YLR254C
Se_chr12	C12902	mRNA	734309	734875	.	-	.	ID=C12902_G0036320.mRNA.1;Name=C12902_G0036320.mRNA.1;Parent=C12902_G0036320
Se_chr12	C12902	exon	734309	734875	.	-	.	ID=C12902_G0036320.mRNA.1.exon.1;Name=C12902_G0036320.mRNA.1.exon.1;Parent=C12902_G0036320.mRNA.1
Se_chr12	C12902	CDS	734309	734875	.	-	0	ID=C12902_G0036320.mRNA.1.CDS.1;Name=C12902_G0036320.mRNA.1.CDS.1;Parent=C12902_G0036320.mRNA.1
Se_chr12	C12902	gene	735281	735913	.	-	.	ID=C12902_G0036330;Name=C12902_G0036330
Se_chr12	C12902	mRNA	735281	735913	.	-	.	ID=C12902_G0036330.mRNA.1;Name=C12902_G0036330.mRNA.1;Parent=C12902_G0036330
Se_chr12	C12902	exon	735281	735913	.	-	.	ID=C12902_G0036330.mRNA.1.exon.1;Name=C12902_G0036330.mRNA.1.exon.1;Parent=C12902_G0036330.mRNA.1
Se_chr12	C12902	CDS	735281	735913	.	-	0	ID=C12902_G0036330.mRNA.1.CDS.1;Name=C12902_G0036330.mRNA.1.CDS.1;Parent=C12902_G0036330.mRNA.1
Se_chr12	C12902	gene	736130	740617	.	+	.	ID=C12902_G0036340;Name=YLR256W
Se_chr12	C12902	mRNA	736130	740617	.	+	.	ID=C12902_G0036340.mRNA.1;Name=C12902_G0036340.mRNA.1;Parent=C12902_G0036340
Se_chr12	C12902	exon	736130	740617	.	+	.	ID=C12902_G0036340.mRNA.1.exon.1;Name=C12902_G0036340.mRNA.1.exon.1;Parent=C12902_G0036340.mRNA.1
Se_chr12	C12902	CDS	736130	740617	.	+	0	ID=C12902_G0036340.mRNA.1.CDS.1;Name=C12902_G0036340.mRNA.1.CDS.1;Parent=C12902_G0036340.mRNA.1
Se_chr12	C12902	tRNA	740760	740832	.	-	.	ID=tRNA:Se_chr12:740760-740832:-;Name=tRNA:Se_chr12:740760-740832:-
Se_chr12	C12902	TY1/TY2_soloLTR	741032	741335	.	+	.	ID=TY1/TY2_soloLTR:Se_chr12:741032-741335:+;Name=TY1/TY2_soloLTR:Se_chr12:741032-741335:+
Se_chr12	C12902	gene	742923	743888	.	+	.	ID=C12902_G0036350;Name=YLR257W
Se_chr12	C12902	mRNA	742923	743888	.	+	.	ID=C12902_G0036350.mRNA.1;Name=C12902_G0036350.mRNA.1;Parent=C12902_G0036350
Se_chr12	C12902	exon	742923	743888	.	+	.	ID=C12902_G0036350.mRNA.1.exon.1;Name=C12902_G0036350.mRNA.1.exon.1;Parent=C12902_G0036350.mRNA.1
Se_chr12	C12902	CDS	742923	743888	.	+	0	ID=C12902_G0036350.mRNA.1.CDS.1;Name=C12902_G0036350.mRNA.1.CDS.1;Parent=C12902_G0036350.mRNA.1
Se_chr12	C12902	gene	744775	746892	.	+	.	ID=C12902_G0036360;Name=YLR258W
Se_chr12	C12902	mRNA	744775	746892	.	+	.	ID=C12902_G0036360.mRNA.1;Name=C12902_G0036360.mRNA.1;Parent=C12902_G0036360
Se_chr12	C12902	exon	744775	746892	.	+	.	ID=C12902_G0036360.mRNA.1.exon.1;Name=C12902_G0036360.mRNA.1.exon.1;Parent=C12902_G0036360.mRNA.1
Se_chr12	C12902	CDS	744775	746892	.	+	0	ID=C12902_G0036360.mRNA.1.CDS.1;Name=C12902_G0036360.mRNA.1.CDS.1;Parent=C12902_G0036360.mRNA.1
Se_chr12	C12902	gene	747350	749071	.	-	.	ID=C12902_G0036370;Name=YLR259C
Se_chr12	C12902	mRNA	747350	749071	.	-	.	ID=C12902_G0036370.mRNA.1;Name=C12902_G0036370.mRNA.1;Parent=C12902_G0036370
Se_chr12	C12902	exon	747350	749071	.	-	.	ID=C12902_G0036370.mRNA.1.exon.1;Name=C12902_G0036370.mRNA.1.exon.1;Parent=C12902_G0036370.mRNA.1
Se_chr12	C12902	CDS	747350	749071	.	-	0	ID=C12902_G0036370.mRNA.1.CDS.1;Name=C12902_G0036370.mRNA.1.CDS.1;Parent=C12902_G0036370.mRNA.1
Se_chr12	C12902	gene	749917	751953	.	+	.	ID=C12902_G0036380;Name=YLR260W
Se_chr12	C12902	mRNA	749917	751953	.	+	.	ID=C12902_G0036380.mRNA.1;Name=C12902_G0036380.mRNA.1;Parent=C12902_G0036380
Se_chr12	C12902	exon	749917	751953	.	+	.	ID=C12902_G0036380.mRNA.1.exon.1;Name=C12902_G0036380.mRNA.1.exon.1;Parent=C12902_G0036380.mRNA.1
Se_chr12	C12902	CDS	749917	751953	.	+	0	ID=C12902_G0036380.mRNA.1.CDS.1;Name=C12902_G0036380.mRNA.1.CDS.1;Parent=C12902_G0036380.mRNA.1
Se_chr12	C12902	gene	752283	752930	.	-	.	ID=C12902_G0036390;Name=YLR262C
Se_chr12	C12902	mRNA	752283	752930	.	-	.	ID=C12902_G0036390.mRNA.1;Name=C12902_G0036390.mRNA.1;Parent=C12902_G0036390
Se_chr12	C12902	exon	752283	752930	.	-	.	ID=C12902_G0036390.mRNA.1.exon.1;Name=C12902_G0036390.mRNA.1.exon.1;Parent=C12902_G0036390.mRNA.1
Se_chr12	C12902	CDS	752283	752930	.	-	0	ID=C12902_G0036390.mRNA.1.CDS.1;Name=C12902_G0036390.mRNA.1.CDS.1;Parent=C12902_G0036390.mRNA.1
Se_chr12	C12902	gene	753511	753705	.	-	.	ID=C12902_G0036400;Name=YLR262C-A
Se_chr12	C12902	mRNA	753511	753705	.	-	.	ID=C12902_G0036400.mRNA.1;Name=C12902_G0036400.mRNA.1;Parent=C12902_G0036400
Se_chr12	C12902	exon	753511	753705	.	-	.	ID=C12902_G0036400.mRNA.1.exon.1;Name=C12902_G0036400.mRNA.1.exon.1;Parent=C12902_G0036400.mRNA.1
Se_chr12	C12902	CDS	753511	753705	.	-	0	ID=C12902_G0036400.mRNA.1.CDS.1;Name=C12902_G0036400.mRNA.1.CDS.1;Parent=C12902_G0036400.mRNA.1
Se_chr12	C12902	gene	754363	756888	.	+	.	ID=C12902_G0036410;Name=YLR263W
Se_chr12	C12902	mRNA	754363	756888	.	+	.	ID=C12902_G0036410.mRNA.1;Name=C12902_G0036410.mRNA.1;Parent=C12902_G0036410
Se_chr12	C12902	exon	754363	756888	.	+	.	ID=C12902_G0036410.mRNA.1.exon.1;Name=C12902_G0036410.mRNA.1.exon.1;Parent=C12902_G0036410.mRNA.1
Se_chr12	C12902	CDS	754363	756888	.	+	0	ID=C12902_G0036410.mRNA.1.CDS.1;Name=C12902_G0036410.mRNA.1.CDS.1;Parent=C12902_G0036410.mRNA.1
Se_chr12	C12902	gene	757210	757413	.	+	.	ID=C12902_G0036420;Name=YLR264W
Se_chr12	C12902	mRNA	757210	757413	.	+	.	ID=C12902_G0036420.mRNA.1;Name=C12902_G0036420.mRNA.1;Parent=C12902_G0036420
Se_chr12	C12902	exon	757210	757413	.	+	.	ID=C12902_G0036420.mRNA.1.exon.1;Name=C12902_G0036420.mRNA.1.exon.1;Parent=C12902_G0036420.mRNA.1
Se_chr12	C12902	CDS	757210	757413	.	+	0	ID=C12902_G0036420.mRNA.1.CDS.1;Name=C12902_G0036420.mRNA.1.CDS.1;Parent=C12902_G0036420.mRNA.1
Se_chr12	C12902	gene	758672	759730	.	-	.	ID=C12902_G0036430;Name=YLR265C
Se_chr12	C12902	mRNA	758672	759730	.	-	.	ID=C12902_G0036430.mRNA.1;Name=C12902_G0036430.mRNA.1;Parent=C12902_G0036430
Se_chr12	C12902	exon	758672	759730	.	-	.	ID=C12902_G0036430.mRNA.1.exon.1;Name=C12902_G0036430.mRNA.1.exon.1;Parent=C12902_G0036430.mRNA.1
Se_chr12	C12902	CDS	758672	759730	.	-	0	ID=C12902_G0036430.mRNA.1.CDS.1;Name=C12902_G0036430.mRNA.1.CDS.1;Parent=C12902_G0036430.mRNA.1
Se_chr12	C12902	gene	759906	762074	.	-	.	ID=C12902_G0036440;Name=YLR266C
Se_chr12	C12902	mRNA	759906	762074	.	-	.	ID=C12902_G0036440.mRNA.1;Name=C12902_G0036440.mRNA.1;Parent=C12902_G0036440
Se_chr12	C12902	exon	759906	762074	.	-	.	ID=C12902_G0036440.mRNA.1.exon.1;Name=C12902_G0036440.mRNA.1.exon.1;Parent=C12902_G0036440.mRNA.1
Se_chr12	C12902	CDS	759906	762074	.	-	0	ID=C12902_G0036440.mRNA.1.CDS.1;Name=C12902_G0036440.mRNA.1.CDS.1;Parent=C12902_G0036440.mRNA.1
Se_chr12	C12902	gene	762495	764210	.	+	.	ID=C12902_G0036450;Name=YLR267W
Se_chr12	C12902	mRNA	762495	764210	.	+	.	ID=C12902_G0036450.mRNA.1;Name=C12902_G0036450.mRNA.1;Parent=C12902_G0036450
Se_chr12	C12902	exon	762495	764210	.	+	.	ID=C12902_G0036450.mRNA.1.exon.1;Name=C12902_G0036450.mRNA.1.exon.1;Parent=C12902_G0036450.mRNA.1
Se_chr12	C12902	CDS	762495	764210	.	+	0	ID=C12902_G0036450.mRNA.1.CDS.1;Name=C12902_G0036450.mRNA.1.CDS.1;Parent=C12902_G0036450.mRNA.1
Se_chr12	C12902	gene	764471	765115	.	+	.	ID=C12902_G0036460;Name=YLR268W
Se_chr12	C12902	mRNA	764471	765115	.	+	.	ID=C12902_G0036460.mRNA.1;Name=C12902_G0036460.mRNA.1;Parent=C12902_G0036460
Se_chr12	C12902	exon	764471	765115	.	+	.	ID=C12902_G0036460.mRNA.1.exon.1;Name=C12902_G0036460.mRNA.1.exon.1;Parent=C12902_G0036460.mRNA.1
Se_chr12	C12902	CDS	764471	765115	.	+	0	ID=C12902_G0036460.mRNA.1.CDS.1;Name=C12902_G0036460.mRNA.1.CDS.1;Parent=C12902_G0036460.mRNA.1
Se_chr12	C12902	gene	765479	766531	.	+	.	ID=C12902_G0036470;Name=YLR270W
Se_chr12	C12902	mRNA	765479	766531	.	+	.	ID=C12902_G0036470.mRNA.1;Name=C12902_G0036470.mRNA.1;Parent=C12902_G0036470
Se_chr12	C12902	exon	765479	766531	.	+	.	ID=C12902_G0036470.mRNA.1.exon.1;Name=C12902_G0036470.mRNA.1.exon.1;Parent=C12902_G0036470.mRNA.1
Se_chr12	C12902	CDS	765479	766531	.	+	0	ID=C12902_G0036470.mRNA.1.CDS.1;Name=C12902_G0036470.mRNA.1.CDS.1;Parent=C12902_G0036470.mRNA.1
Se_chr12	C12902	gene	766924	767742	.	+	.	ID=C12902_G0036480;Name=YLR271W
Se_chr12	C12902	mRNA	766924	767742	.	+	.	ID=C12902_G0036480.mRNA.1;Name=C12902_G0036480.mRNA.1;Parent=C12902_G0036480
Se_chr12	C12902	exon	766924	767742	.	+	.	ID=C12902_G0036480.mRNA.1.exon.1;Name=C12902_G0036480.mRNA.1.exon.1;Parent=C12902_G0036480.mRNA.1
Se_chr12	C12902	CDS	766924	767742	.	+	0	ID=C12902_G0036480.mRNA.1.CDS.1;Name=C12902_G0036480.mRNA.1.CDS.1;Parent=C12902_G0036480.mRNA.1
Se_chr12	C12902	gene	767875	771423	.	-	.	ID=C12902_G0036490;Name=YLR272C
Se_chr12	C12902	mRNA	767875	771423	.	-	.	ID=C12902_G0036490.mRNA.1;Name=C12902_G0036490.mRNA.1;Parent=C12902_G0036490
Se_chr12	C12902	exon	767875	771423	.	-	.	ID=C12902_G0036490.mRNA.1.exon.1;Name=C12902_G0036490.mRNA.1.exon.1;Parent=C12902_G0036490.mRNA.1
Se_chr12	C12902	CDS	767875	771423	.	-	0	ID=C12902_G0036490.mRNA.1.CDS.1;Name=C12902_G0036490.mRNA.1.CDS.1;Parent=C12902_G0036490.mRNA.1
Se_chr12	C12902	tRNA	772050	772123	.	-	.	ID=tRNA:Se_chr12:772050-772123:-;Name=tRNA:Se_chr12:772050-772123:-
Se_chr12	C12902	gene	772597	774615	.	-	.	ID=C12902_G0036500;Name=YLR273C
Se_chr12	C12902	mRNA	772597	774615	.	-	.	ID=C12902_G0036500.mRNA.1;Name=C12902_G0036500.mRNA.1;Parent=C12902_G0036500
Se_chr12	C12902	exon	772597	774615	.	-	.	ID=C12902_G0036500.mRNA.1.exon.1;Name=C12902_G0036500.mRNA.1.exon.1;Parent=C12902_G0036500.mRNA.1
Se_chr12	C12902	CDS	772597	774615	.	-	0	ID=C12902_G0036500.mRNA.1.CDS.1;Name=C12902_G0036500.mRNA.1.CDS.1;Parent=C12902_G0036500.mRNA.1
Se_chr12	C12902	gene	775159	777486	.	+	.	ID=C12902_G0036510;Name=YLR274W
Se_chr12	C12902	mRNA	775159	777486	.	+	.	ID=C12902_G0036510.mRNA.1;Name=C12902_G0036510.mRNA.1;Parent=C12902_G0036510
Se_chr12	C12902	exon	775159	777486	.	+	.	ID=C12902_G0036510.mRNA.1.exon.1;Name=C12902_G0036510.mRNA.1.exon.1;Parent=C12902_G0036510.mRNA.1
Se_chr12	C12902	CDS	775159	777486	.	+	0	ID=C12902_G0036510.mRNA.1.CDS.1;Name=C12902_G0036510.mRNA.1.CDS.1;Parent=C12902_G0036510.mRNA.1
Se_chr12	C12902	gene	777974	778404	.	+	.	ID=C12902_G0036520;Name=YLR275W
Se_chr12	C12902	mRNA	777974	778404	.	+	.	ID=C12902_G0036520.mRNA.1;Name=C12902_G0036520.mRNA.1;Parent=C12902_G0036520
Se_chr12	C12902	exon	777974	777978	.	+	.	ID=C12902_G0036520.mRNA.1.exon.1;Name=C12902_G0036520.mRNA.1.exon.1;Parent=C12902_G0036520.mRNA.1
Se_chr12	C12902	exon	778077	778404	.	+	.	ID=C12902_G0036520.mRNA.1.exon.2;Name=C12902_G0036520.mRNA.1.exon.2;Parent=C12902_G0036520.mRNA.1
Se_chr12	C12902	CDS	777974	777978	.	+	0	ID=C12902_G0036520.mRNA.1.CDS.1;Name=C12902_G0036520.mRNA.1.CDS.1;Parent=C12902_G0036520.mRNA.1
Se_chr12	C12902	CDS	778077	778404	.	+	1	ID=C12902_G0036520.mRNA.1.CDS.2;Name=C12902_G0036520.mRNA.1.CDS.2;Parent=C12902_G0036520.mRNA.1
Se_chr12	C12902	gene	778655	780439	.	-	.	ID=C12902_G0036530;Name=YLR276C
Se_chr12	C12902	mRNA	778655	780439	.	-	.	ID=C12902_G0036530.mRNA.1;Name=C12902_G0036530.mRNA.1;Parent=C12902_G0036530
Se_chr12	C12902	exon	778655	780439	.	-	.	ID=C12902_G0036530.mRNA.1.exon.1;Name=C12902_G0036530.mRNA.1.exon.1;Parent=C12902_G0036530.mRNA.1
Se_chr12	C12902	CDS	778655	780439	.	-	0	ID=C12902_G0036530.mRNA.1.CDS.1;Name=C12902_G0036530.mRNA.1.CDS.1;Parent=C12902_G0036530.mRNA.1
Se_chr12	C12902	gene	780768	783107	.	-	.	ID=C12902_G0036540;Name=YLR277C
Se_chr12	C12902	mRNA	780768	783107	.	-	.	ID=C12902_G0036540.mRNA.1;Name=C12902_G0036540.mRNA.1;Parent=C12902_G0036540
Se_chr12	C12902	exon	780768	783107	.	-	.	ID=C12902_G0036540.mRNA.1.exon.1;Name=C12902_G0036540.mRNA.1.exon.1;Parent=C12902_G0036540.mRNA.1
Se_chr12	C12902	CDS	780768	783107	.	-	0	ID=C12902_G0036540.mRNA.1.CDS.1;Name=C12902_G0036540.mRNA.1.CDS.1;Parent=C12902_G0036540.mRNA.1
Se_chr12	C12902	gene	783567	787508	.	-	.	ID=C12902_G0036550;Name=YLR278C
Se_chr12	C12902	mRNA	783567	787508	.	-	.	ID=C12902_G0036550.mRNA.1;Name=C12902_G0036550.mRNA.1;Parent=C12902_G0036550
Se_chr12	C12902	exon	783567	787508	.	-	.	ID=C12902_G0036550.mRNA.1.exon.1;Name=C12902_G0036550.mRNA.1.exon.1;Parent=C12902_G0036550.mRNA.1
Se_chr12	C12902	CDS	783567	787508	.	-	0	ID=C12902_G0036550.mRNA.1.CDS.1;Name=C12902_G0036550.mRNA.1.CDS.1;Parent=C12902_G0036550.mRNA.1
Se_chr12	C12902	gene	788004	788549	.	-	.	ID=C12902_G0036560;Name=YLR281C
Se_chr12	C12902	mRNA	788004	788549	.	-	.	ID=C12902_G0036560.mRNA.1;Name=C12902_G0036560.mRNA.1;Parent=C12902_G0036560
Se_chr12	C12902	exon	788004	788549	.	-	.	ID=C12902_G0036560.mRNA.1.exon.1;Name=C12902_G0036560.mRNA.1.exon.1;Parent=C12902_G0036560.mRNA.1
Se_chr12	C12902	CDS	788004	788549	.	-	0	ID=C12902_G0036560.mRNA.1.CDS.1;Name=C12902_G0036560.mRNA.1.CDS.1;Parent=C12902_G0036560.mRNA.1
Se_chr12	C12902	gene	788726	789664	.	+	.	ID=C12902_G0036570;Name=YLR283W
Se_chr12	C12902	mRNA	788726	789664	.	+	.	ID=C12902_G0036570.mRNA.1;Name=C12902_G0036570.mRNA.1;Parent=C12902_G0036570
Se_chr12	C12902	exon	788726	788743	.	+	.	ID=C12902_G0036570.mRNA.1.exon.1;Name=C12902_G0036570.mRNA.1.exon.1;Parent=C12902_G0036570.mRNA.1
Se_chr12	C12902	exon	788840	789664	.	+	.	ID=C12902_G0036570.mRNA.1.exon.2;Name=C12902_G0036570.mRNA.1.exon.2;Parent=C12902_G0036570.mRNA.1
Se_chr12	C12902	CDS	788726	788743	.	+	0	ID=C12902_G0036570.mRNA.1.CDS.1;Name=C12902_G0036570.mRNA.1.CDS.1;Parent=C12902_G0036570.mRNA.1
Se_chr12	C12902	CDS	788840	789664	.	+	0	ID=C12902_G0036570.mRNA.1.CDS.2;Name=C12902_G0036570.mRNA.1.CDS.2;Parent=C12902_G0036570.mRNA.1
Se_chr12	C12902	gene	789733	790572	.	-	.	ID=C12902_G0036580;Name=YLR284C
Se_chr12	C12902	mRNA	789733	790572	.	-	.	ID=C12902_G0036580.mRNA.1;Name=C12902_G0036580.mRNA.1;Parent=C12902_G0036580
Se_chr12	C12902	exon	789733	790572	.	-	.	ID=C12902_G0036580.mRNA.1.exon.1;Name=C12902_G0036580.mRNA.1.exon.1;Parent=C12902_G0036580.mRNA.1
Se_chr12	C12902	CDS	789733	790572	.	-	0	ID=C12902_G0036580.mRNA.1.CDS.1;Name=C12902_G0036580.mRNA.1.CDS.1;Parent=C12902_G0036580.mRNA.1
Se_chr12	C12902	gene	790882	791667	.	+	.	ID=C12902_G0036590;Name=YLR285W
Se_chr12	C12902	mRNA	790882	791667	.	+	.	ID=C12902_G0036590.mRNA.1;Name=C12902_G0036590.mRNA.1;Parent=C12902_G0036590
Se_chr12	C12902	exon	790882	791667	.	+	.	ID=C12902_G0036590.mRNA.1.exon.1;Name=C12902_G0036590.mRNA.1.exon.1;Parent=C12902_G0036590.mRNA.1
Se_chr12	C12902	CDS	790882	791667	.	+	0	ID=C12902_G0036590.mRNA.1.CDS.1;Name=C12902_G0036590.mRNA.1.CDS.1;Parent=C12902_G0036590.mRNA.1
Se_chr12	C12902	gene	792102	793724	.	-	.	ID=C12902_G0036600;Name=YLR286C
Se_chr12	C12902	mRNA	792102	793724	.	-	.	ID=C12902_G0036600.mRNA.1;Name=C12902_G0036600.mRNA.1;Parent=C12902_G0036600
Se_chr12	C12902	exon	792102	793724	.	-	.	ID=C12902_G0036600.mRNA.1.exon.1;Name=C12902_G0036600.mRNA.1.exon.1;Parent=C12902_G0036600.mRNA.1
Se_chr12	C12902	CDS	792102	793724	.	-	0	ID=C12902_G0036600.mRNA.1.CDS.1;Name=C12902_G0036600.mRNA.1.CDS.1;Parent=C12902_G0036600.mRNA.1
Se_chr12	C12902	gene	794581	795648	.	-	.	ID=C12902_G0036610;Name=YLR287C
Se_chr12	C12902	mRNA	794581	795648	.	-	.	ID=C12902_G0036610.mRNA.1;Name=C12902_G0036610.mRNA.1;Parent=C12902_G0036610
Se_chr12	C12902	exon	794581	795648	.	-	.	ID=C12902_G0036610.mRNA.1.exon.1;Name=C12902_G0036610.mRNA.1.exon.1;Parent=C12902_G0036610.mRNA.1
Se_chr12	C12902	CDS	794581	795648	.	-	0	ID=C12902_G0036610.mRNA.1.CDS.1;Name=C12902_G0036610.mRNA.1.CDS.1;Parent=C12902_G0036610.mRNA.1
Se_chr12	C12902	gene	797060	798481	.	-	.	ID=C12902_G0036620;Name=YLR288C
Se_chr12	C12902	mRNA	797060	798481	.	-	.	ID=C12902_G0036620.mRNA.1;Name=C12902_G0036620.mRNA.1;Parent=C12902_G0036620
Se_chr12	C12902	exon	797060	798481	.	-	.	ID=C12902_G0036620.mRNA.1.exon.1;Name=C12902_G0036620.mRNA.1.exon.1;Parent=C12902_G0036620.mRNA.1
Se_chr12	C12902	CDS	797060	798481	.	-	0	ID=C12902_G0036620.mRNA.1.CDS.1;Name=C12902_G0036620.mRNA.1.CDS.1;Parent=C12902_G0036620.mRNA.1
Se_chr12	C12902	gene	798671	800608	.	+	.	ID=C12902_G0036630;Name=YLR289W
Se_chr12	C12902	mRNA	798671	800608	.	+	.	ID=C12902_G0036630.mRNA.1;Name=C12902_G0036630.mRNA.1;Parent=C12902_G0036630
Se_chr12	C12902	exon	798671	800608	.	+	.	ID=C12902_G0036630.mRNA.1.exon.1;Name=C12902_G0036630.mRNA.1.exon.1;Parent=C12902_G0036630.mRNA.1
Se_chr12	C12902	CDS	798671	800608	.	+	0	ID=C12902_G0036630.mRNA.1.CDS.1;Name=C12902_G0036630.mRNA.1.CDS.1;Parent=C12902_G0036630.mRNA.1
Se_chr12	C12902	gene	800739	801572	.	-	.	ID=C12902_G0036640;Name=YLR290C
Se_chr12	C12902	mRNA	800739	801572	.	-	.	ID=C12902_G0036640.mRNA.1;Name=C12902_G0036640.mRNA.1;Parent=C12902_G0036640
Se_chr12	C12902	exon	800739	801572	.	-	.	ID=C12902_G0036640.mRNA.1.exon.1;Name=C12902_G0036640.mRNA.1.exon.1;Parent=C12902_G0036640.mRNA.1
Se_chr12	C12902	CDS	800739	801572	.	-	0	ID=C12902_G0036640.mRNA.1.CDS.1;Name=C12902_G0036640.mRNA.1.CDS.1;Parent=C12902_G0036640.mRNA.1
Se_chr12	C12902	gene	801909	803054	.	-	.	ID=C12902_G0036650;Name=YLR291C
Se_chr12	C12902	mRNA	801909	803054	.	-	.	ID=C12902_G0036650.mRNA.1;Name=C12902_G0036650.mRNA.1;Parent=C12902_G0036650
Se_chr12	C12902	exon	801909	803054	.	-	.	ID=C12902_G0036650.mRNA.1.exon.1;Name=C12902_G0036650.mRNA.1.exon.1;Parent=C12902_G0036650.mRNA.1
Se_chr12	C12902	CDS	801909	803054	.	-	0	ID=C12902_G0036650.mRNA.1.CDS.1;Name=C12902_G0036650.mRNA.1.CDS.1;Parent=C12902_G0036650.mRNA.1
Se_chr12	C12902	gene	803369	803950	.	-	.	ID=C12902_G0036660;Name=YLR292C
Se_chr12	C12902	mRNA	803369	803950	.	-	.	ID=C12902_G0036660.mRNA.1;Name=C12902_G0036660.mRNA.1;Parent=C12902_G0036660
Se_chr12	C12902	exon	803369	803950	.	-	.	ID=C12902_G0036660.mRNA.1.exon.1;Name=C12902_G0036660.mRNA.1.exon.1;Parent=C12902_G0036660.mRNA.1
Se_chr12	C12902	CDS	803369	803950	.	-	0	ID=C12902_G0036660.mRNA.1.CDS.1;Name=C12902_G0036660.mRNA.1.CDS.1;Parent=C12902_G0036660.mRNA.1
Se_chr12	C12902	gene	804327	804986	.	-	.	ID=C12902_G0036670;Name=YLR293C
Se_chr12	C12902	mRNA	804327	804986	.	-	.	ID=C12902_G0036670.mRNA.1;Name=C12902_G0036670.mRNA.1;Parent=C12902_G0036670
Se_chr12	C12902	exon	804327	804986	.	-	.	ID=C12902_G0036670.mRNA.1.exon.1;Name=C12902_G0036670.mRNA.1.exon.1;Parent=C12902_G0036670.mRNA.1
Se_chr12	C12902	CDS	804327	804986	.	-	0	ID=C12902_G0036670.mRNA.1.CDS.1;Name=C12902_G0036670.mRNA.1.CDS.1;Parent=C12902_G0036670.mRNA.1
Se_chr12	C12902	gene	805578	805952	.	-	.	ID=C12902_G0036680;Name=YLR295C
Se_chr12	C12902	mRNA	805578	805952	.	-	.	ID=C12902_G0036680.mRNA.1;Name=C12902_G0036680.mRNA.1;Parent=C12902_G0036680
Se_chr12	C12902	exon	805578	805952	.	-	.	ID=C12902_G0036680.mRNA.1.exon.1;Name=C12902_G0036680.mRNA.1.exon.1;Parent=C12902_G0036680.mRNA.1
Se_chr12	C12902	CDS	805578	805952	.	-	0	ID=C12902_G0036680.mRNA.1.CDS.1;Name=C12902_G0036680.mRNA.1.CDS.1;Parent=C12902_G0036680.mRNA.1
Se_chr12	C12902	gene	807640	808032	.	+	.	ID=C12902_G0036690;Name=YLR297W
Se_chr12	C12902	mRNA	807640	808032	.	+	.	ID=C12902_G0036690.mRNA.1;Name=C12902_G0036690.mRNA.1;Parent=C12902_G0036690
Se_chr12	C12902	exon	807640	808032	.	+	.	ID=C12902_G0036690.mRNA.1.exon.1;Name=C12902_G0036690.mRNA.1.exon.1;Parent=C12902_G0036690.mRNA.1
Se_chr12	C12902	CDS	807640	808032	.	+	0	ID=C12902_G0036690.mRNA.1.CDS.1;Name=C12902_G0036690.mRNA.1.CDS.1;Parent=C12902_G0036690.mRNA.1
Se_chr12	C12902	gene	808263	808958	.	-	.	ID=C12902_G0036700;Name=YLR298C
Se_chr12	C12902	mRNA	808263	808958	.	-	.	ID=C12902_G0036700.mRNA.1;Name=C12902_G0036700.mRNA.1;Parent=C12902_G0036700
Se_chr12	C12902	exon	808263	808958	.	-	.	ID=C12902_G0036700.mRNA.1.exon.1;Name=C12902_G0036700.mRNA.1.exon.1;Parent=C12902_G0036700.mRNA.1
Se_chr12	C12902	CDS	808263	808958	.	-	0	ID=C12902_G0036700.mRNA.1.CDS.1;Name=C12902_G0036700.mRNA.1.CDS.1;Parent=C12902_G0036700.mRNA.1
Se_chr12	C12902	gene	809581	811563	.	+	.	ID=C12902_G0036710;Name=YLR299W
Se_chr12	C12902	mRNA	809581	811563	.	+	.	ID=C12902_G0036710.mRNA.1;Name=C12902_G0036710.mRNA.1;Parent=C12902_G0036710
Se_chr12	C12902	exon	809581	811563	.	+	.	ID=C12902_G0036710.mRNA.1.exon.1;Name=C12902_G0036710.mRNA.1.exon.1;Parent=C12902_G0036710.mRNA.1
Se_chr12	C12902	CDS	809581	811563	.	+	0	ID=C12902_G0036710.mRNA.1.CDS.1;Name=C12902_G0036710.mRNA.1.CDS.1;Parent=C12902_G0036710.mRNA.1
Se_chr12	C12902	gene	812442	813788	.	+	.	ID=C12902_G0036720;Name=YLR300W
Se_chr12	C12902	mRNA	812442	813788	.	+	.	ID=C12902_G0036720.mRNA.1;Name=C12902_G0036720.mRNA.1;Parent=C12902_G0036720
Se_chr12	C12902	exon	812442	813788	.	+	.	ID=C12902_G0036720.mRNA.1.exon.1;Name=C12902_G0036720.mRNA.1.exon.1;Parent=C12902_G0036720.mRNA.1
Se_chr12	C12902	CDS	812442	813788	.	+	0	ID=C12902_G0036720.mRNA.1.CDS.1;Name=C12902_G0036720.mRNA.1.CDS.1;Parent=C12902_G0036720.mRNA.1
Se_chr12	C12902	gene	814296	815033	.	+	.	ID=C12902_G0036730;Name=YLR301W
Se_chr12	C12902	mRNA	814296	815033	.	+	.	ID=C12902_G0036730.mRNA.1;Name=C12902_G0036730.mRNA.1;Parent=C12902_G0036730
Se_chr12	C12902	exon	814296	815033	.	+	.	ID=C12902_G0036730.mRNA.1.exon.1;Name=C12902_G0036730.mRNA.1.exon.1;Parent=C12902_G0036730.mRNA.1
Se_chr12	C12902	CDS	814296	815033	.	+	0	ID=C12902_G0036730.mRNA.1.CDS.1;Name=C12902_G0036730.mRNA.1.CDS.1;Parent=C12902_G0036730.mRNA.1
Se_chr12	C12902	TY4_soloLTR	815393	815497	.	+	.	ID=TY4_soloLTR:Se_chr12:815393-815497:+;Name=TY4_soloLTR:Se_chr12:815393-815497:+
Se_chr12	C12902	tRNA	815601	815701	.	+	.	ID=tRNA:Se_chr12:815601-815701:+;Name=tRNA:Se_chr12:815601-815701:+
Se_chr12	C12902	gene	816063	817397	.	+	.	ID=C12902_G0036740;Name=YLR303W
Se_chr12	C12902	mRNA	816063	817397	.	+	.	ID=C12902_G0036740.mRNA.1;Name=C12902_G0036740.mRNA.1;Parent=C12902_G0036740
Se_chr12	C12902	exon	816063	817397	.	+	.	ID=C12902_G0036740.mRNA.1.exon.1;Name=C12902_G0036740.mRNA.1.exon.1;Parent=C12902_G0036740.mRNA.1
Se_chr12	C12902	CDS	816063	817397	.	+	0	ID=C12902_G0036740.mRNA.1.CDS.1;Name=C12902_G0036740.mRNA.1.CDS.1;Parent=C12902_G0036740.mRNA.1
Se_chr12	C12902	TY1/TY2_soloLTR	817945	818221	.	+	.	ID=TY1/TY2_soloLTR:Se_chr12:817945-818221:+;Name=TY1/TY2_soloLTR:Se_chr12:817945-818221:+
Se_chr12	C12902	tRNA	818488	818561	.	+	.	ID=tRNA:Se_chr12:818488-818561:+;Name=tRNA:Se_chr12:818488-818561:+
Se_chr12	C12902	gene	818876	821212	.	-	.	ID=C12902_G0036750;Name=YLR304C
Se_chr12	C12902	mRNA	818876	821212	.	-	.	ID=C12902_G0036750.mRNA.1;Name=C12902_G0036750.mRNA.1;Parent=C12902_G0036750
Se_chr12	C12902	exon	818876	821212	.	-	.	ID=C12902_G0036750.mRNA.1.exon.1;Name=C12902_G0036750.mRNA.1.exon.1;Parent=C12902_G0036750.mRNA.1
Se_chr12	C12902	CDS	818876	821212	.	-	0	ID=C12902_G0036750.mRNA.1.CDS.1;Name=C12902_G0036750.mRNA.1.CDS.1;Parent=C12902_G0036750.mRNA.1
Se_chr12	C12902	gene	821787	827489	.	-	.	ID=C12902_G0036760;Name=YLR305C
Se_chr12	C12902	mRNA	821787	827489	.	-	.	ID=C12902_G0036760.mRNA.1;Name=C12902_G0036760.mRNA.1;Parent=C12902_G0036760
Se_chr12	C12902	exon	821787	827489	.	-	.	ID=C12902_G0036760.mRNA.1.exon.1;Name=C12902_G0036760.mRNA.1.exon.1;Parent=C12902_G0036760.mRNA.1
Se_chr12	C12902	CDS	821787	827489	.	-	0	ID=C12902_G0036760.mRNA.1.CDS.1;Name=C12902_G0036760.mRNA.1.CDS.1;Parent=C12902_G0036760.mRNA.1
Se_chr12	C12902	gene	827766	828467	.	+	.	ID=C12902_G0036770;Name=YLR306W
Se_chr12	C12902	mRNA	827766	828467	.	+	.	ID=C12902_G0036770.mRNA.1;Name=C12902_G0036770.mRNA.1;Parent=C12902_G0036770
Se_chr12	C12902	exon	827766	827768	.	+	.	ID=C12902_G0036770.mRNA.1.exon.1;Name=C12902_G0036770.mRNA.1.exon.1;Parent=C12902_G0036770.mRNA.1
Se_chr12	C12902	exon	827904	828467	.	+	.	ID=C12902_G0036770.mRNA.1.exon.2;Name=C12902_G0036770.mRNA.1.exon.2;Parent=C12902_G0036770.mRNA.1
Se_chr12	C12902	CDS	827766	827768	.	+	0	ID=C12902_G0036770.mRNA.1.CDS.1;Name=C12902_G0036770.mRNA.1.CDS.1;Parent=C12902_G0036770.mRNA.1
Se_chr12	C12902	CDS	827904	828467	.	+	0	ID=C12902_G0036770.mRNA.1.CDS.2;Name=C12902_G0036770.mRNA.1.CDS.2;Parent=C12902_G0036770.mRNA.1
Se_chr12	C12902	gene	829308	830213	.	+	.	ID=C12902_G0036780;Name=YLR307W
Se_chr12	C12902	mRNA	829308	830213	.	+	.	ID=C12902_G0036780.mRNA.1;Name=C12902_G0036780.mRNA.1;Parent=C12902_G0036780
Se_chr12	C12902	exon	829308	830213	.	+	.	ID=C12902_G0036780.mRNA.1.exon.1;Name=C12902_G0036780.mRNA.1.exon.1;Parent=C12902_G0036780.mRNA.1
Se_chr12	C12902	CDS	829308	830213	.	+	0	ID=C12902_G0036780.mRNA.1.CDS.1;Name=C12902_G0036780.mRNA.1.CDS.1;Parent=C12902_G0036780.mRNA.1
Se_chr12	C12902	gene	830556	830819	.	-	.	ID=C12902_G0036790;Name=YLR307C-A
Se_chr12	C12902	mRNA	830556	830819	.	-	.	ID=C12902_G0036790.mRNA.1;Name=C12902_G0036790.mRNA.1;Parent=C12902_G0036790
Se_chr12	C12902	exon	830556	830819	.	-	.	ID=C12902_G0036790.mRNA.1.exon.1;Name=C12902_G0036790.mRNA.1.exon.1;Parent=C12902_G0036790.mRNA.1
Se_chr12	C12902	CDS	830556	830819	.	-	0	ID=C12902_G0036790.mRNA.1.CDS.1;Name=C12902_G0036790.mRNA.1.CDS.1;Parent=C12902_G0036790.mRNA.1
Se_chr12	C12902	gene	831641	832579	.	+	.	ID=C12902_G0036800;Name=YLR308W
Se_chr12	C12902	mRNA	831641	832579	.	+	.	ID=C12902_G0036800.mRNA.1;Name=C12902_G0036800.mRNA.1;Parent=C12902_G0036800
Se_chr12	C12902	exon	831641	832579	.	+	.	ID=C12902_G0036800.mRNA.1.exon.1;Name=C12902_G0036800.mRNA.1.exon.1;Parent=C12902_G0036800.mRNA.1
Se_chr12	C12902	CDS	831641	832579	.	+	0	ID=C12902_G0036800.mRNA.1.CDS.1;Name=C12902_G0036800.mRNA.1.CDS.1;Parent=C12902_G0036800.mRNA.1
Se_chr12	C12902	gene	832705	835446	.	-	.	ID=C12902_G0036810;Name=YLR309C
Se_chr12	C12902	mRNA	832705	835446	.	-	.	ID=C12902_G0036810.mRNA.1;Name=C12902_G0036810.mRNA.1;Parent=C12902_G0036810
Se_chr12	C12902	exon	832705	835446	.	-	.	ID=C12902_G0036810.mRNA.1.exon.1;Name=C12902_G0036810.mRNA.1.exon.1;Parent=C12902_G0036810.mRNA.1
Se_chr12	C12902	CDS	832705	835446	.	-	0	ID=C12902_G0036810.mRNA.1.CDS.1;Name=C12902_G0036810.mRNA.1.CDS.1;Parent=C12902_G0036810.mRNA.1
Se_chr12	C12902	gene	835913	840673	.	-	.	ID=C12902_G0036820;Name=YLR310C
Se_chr12	C12902	mRNA	835913	840673	.	-	.	ID=C12902_G0036820.mRNA.1;Name=C12902_G0036820.mRNA.1;Parent=C12902_G0036820
Se_chr12	C12902	exon	835913	840673	.	-	.	ID=C12902_G0036820.mRNA.1.exon.1;Name=C12902_G0036820.mRNA.1.exon.1;Parent=C12902_G0036820.mRNA.1
Se_chr12	C12902	CDS	835913	840673	.	-	0	ID=C12902_G0036820.mRNA.1.CDS.1;Name=C12902_G0036820.mRNA.1.CDS.1;Parent=C12902_G0036820.mRNA.1
Se_chr12	C12902	gene	841302	842546	.	-	.	ID=C12902_G0036830;Name=YLR312C
Se_chr12	C12902	mRNA	841302	842546	.	-	.	ID=C12902_G0036830.mRNA.1;Name=C12902_G0036830.mRNA.1;Parent=C12902_G0036830
Se_chr12	C12902	exon	841302	842546	.	-	.	ID=C12902_G0036830.mRNA.1.exon.1;Name=C12902_G0036830.mRNA.1.exon.1;Parent=C12902_G0036830.mRNA.1
Se_chr12	C12902	CDS	841302	842546	.	-	0	ID=C12902_G0036830.mRNA.1.CDS.1;Name=C12902_G0036830.mRNA.1.CDS.1;Parent=C12902_G0036830.mRNA.1
Se_chr12	C12902	gene	843189	843944	.	+	.	ID=C12902_G0036840;Name=YLR312W-A
Se_chr12	C12902	mRNA	843189	843944	.	+	.	ID=C12902_G0036840.mRNA.1;Name=C12902_G0036840.mRNA.1;Parent=C12902_G0036840
Se_chr12	C12902	exon	843189	843944	.	+	.	ID=C12902_G0036840.mRNA.1.exon.1;Name=C12902_G0036840.mRNA.1.exon.1;Parent=C12902_G0036840.mRNA.1
Se_chr12	C12902	CDS	843189	843944	.	+	0	ID=C12902_G0036840.mRNA.1.CDS.1;Name=C12902_G0036840.mRNA.1.CDS.1;Parent=C12902_G0036840.mRNA.1
Se_chr12	C12902	gene	844127	846064	.	-	.	ID=C12902_G0036850;Name=YLR313C
Se_chr12	C12902	mRNA	844127	846064	.	-	.	ID=C12902_G0036850.mRNA.1;Name=C12902_G0036850.mRNA.1;Parent=C12902_G0036850
Se_chr12	C12902	exon	844127	846064	.	-	.	ID=C12902_G0036850.mRNA.1.exon.1;Name=C12902_G0036850.mRNA.1.exon.1;Parent=C12902_G0036850.mRNA.1
Se_chr12	C12902	CDS	844127	846064	.	-	0	ID=C12902_G0036850.mRNA.1.CDS.1;Name=C12902_G0036850.mRNA.1.CDS.1;Parent=C12902_G0036850.mRNA.1
Se_chr12	C12902	gene	846328	847878	.	-	.	ID=C12902_G0036860;Name=YLR314C
Se_chr12	C12902	mRNA	846328	847878	.	-	.	ID=C12902_G0036860.mRNA.1;Name=C12902_G0036860.mRNA.1;Parent=C12902_G0036860
Se_chr12	C12902	exon	846328	847878	.	-	.	ID=C12902_G0036860.mRNA.1.exon.1;Name=C12902_G0036860.mRNA.1.exon.1;Parent=C12902_G0036860.mRNA.1
Se_chr12	C12902	CDS	846328	847878	.	-	0	ID=C12902_G0036860.mRNA.1.CDS.1;Name=C12902_G0036860.mRNA.1.CDS.1;Parent=C12902_G0036860.mRNA.1
Se_chr12	C12902	gene	848528	848992	.	+	.	ID=C12902_G0036870;Name=YLR315W
Se_chr12	C12902	mRNA	848528	848992	.	+	.	ID=C12902_G0036870.mRNA.1;Name=C12902_G0036870.mRNA.1;Parent=C12902_G0036870
Se_chr12	C12902	exon	848528	848992	.	+	.	ID=C12902_G0036870.mRNA.1.exon.1;Name=C12902_G0036870.mRNA.1.exon.1;Parent=C12902_G0036870.mRNA.1
Se_chr12	C12902	CDS	848528	848992	.	+	0	ID=C12902_G0036870.mRNA.1.CDS.1;Name=C12902_G0036870.mRNA.1.CDS.1;Parent=C12902_G0036870.mRNA.1
Se_chr12	C12902	gene	849005	850121	.	-	.	ID=C12902_G0036880;Name=C12902_G0036880
Se_chr12	C12902	mRNA	849005	850121	.	-	.	ID=C12902_G0036880.mRNA.1;Name=C12902_G0036880.mRNA.1;Parent=C12902_G0036880
Se_chr12	C12902	exon	849005	849812	.	-	.	ID=C12902_G0036880.mRNA.1.exon.3;Name=C12902_G0036880.mRNA.1.exon.3;Parent=C12902_G0036880.mRNA.1
Se_chr12	C12902	exon	849884	849935	.	-	.	ID=C12902_G0036880.mRNA.1.exon.2;Name=C12902_G0036880.mRNA.1.exon.2;Parent=C12902_G0036880.mRNA.1
Se_chr12	C12902	exon	850013	850121	.	-	.	ID=C12902_G0036880.mRNA.1.exon.1;Name=C12902_G0036880.mRNA.1.exon.1;Parent=C12902_G0036880.mRNA.1
Se_chr12	C12902	CDS	849005	849812	.	-	1	ID=C12902_G0036880.mRNA.1.CDS.3;Name=C12902_G0036880.mRNA.1.CDS.3;Parent=C12902_G0036880.mRNA.1
Se_chr12	C12902	CDS	849884	849935	.	-	2	ID=C12902_G0036880.mRNA.1.CDS.2;Name=C12902_G0036880.mRNA.1.CDS.2;Parent=C12902_G0036880.mRNA.1
Se_chr12	C12902	CDS	850013	850121	.	-	0	ID=C12902_G0036880.mRNA.1.CDS.1;Name=C12902_G0036880.mRNA.1.CDS.1;Parent=C12902_G0036880.mRNA.1
Se_chr12	C12902	gene	850296	852926	.	+	.	ID=C12902_G0036890;Name=YLR318W
Se_chr12	C12902	mRNA	850296	852926	.	+	.	ID=C12902_G0036890.mRNA.1;Name=C12902_G0036890.mRNA.1;Parent=C12902_G0036890
Se_chr12	C12902	exon	850296	852926	.	+	.	ID=C12902_G0036890.mRNA.1.exon.1;Name=C12902_G0036890.mRNA.1.exon.1;Parent=C12902_G0036890.mRNA.1
Se_chr12	C12902	CDS	850296	852926	.	+	0	ID=C12902_G0036890.mRNA.1.CDS.1;Name=C12902_G0036890.mRNA.1.CDS.1;Parent=C12902_G0036890.mRNA.1
Se_chr12	C12902	gene	853048	855426	.	-	.	ID=C12902_G0036900;Name=YLR319C
Se_chr12	C12902	mRNA	853048	855426	.	-	.	ID=C12902_G0036900.mRNA.1;Name=C12902_G0036900.mRNA.1;Parent=C12902_G0036900
Se_chr12	C12902	exon	853048	855426	.	-	.	ID=C12902_G0036900.mRNA.1.exon.1;Name=C12902_G0036900.mRNA.1.exon.1;Parent=C12902_G0036900.mRNA.1
Se_chr12	C12902	CDS	853048	855426	.	-	0	ID=C12902_G0036900.mRNA.1.CDS.1;Name=C12902_G0036900.mRNA.1.CDS.1;Parent=C12902_G0036900.mRNA.1
Se_chr12	C12902	gene	855693	860057	.	+	.	ID=C12902_G0036910;Name=YLR320W
Se_chr12	C12902	mRNA	855693	860057	.	+	.	ID=C12902_G0036910.mRNA.1;Name=C12902_G0036910.mRNA.1;Parent=C12902_G0036910
Se_chr12	C12902	exon	855693	860057	.	+	.	ID=C12902_G0036910.mRNA.1.exon.1;Name=C12902_G0036910.mRNA.1.exon.1;Parent=C12902_G0036910.mRNA.1
Se_chr12	C12902	CDS	855693	860057	.	+	0	ID=C12902_G0036910.mRNA.1.CDS.1;Name=C12902_G0036910.mRNA.1.CDS.1;Parent=C12902_G0036910.mRNA.1
Se_chr12	C12902	gene	860350	861627	.	-	.	ID=C12902_G0036920;Name=YLR321C
Se_chr12	C12902	mRNA	860350	861627	.	-	.	ID=C12902_G0036920.mRNA.1;Name=C12902_G0036920.mRNA.1;Parent=C12902_G0036920
Se_chr12	C12902	exon	860350	861627	.	-	.	ID=C12902_G0036920.mRNA.1.exon.1;Name=C12902_G0036920.mRNA.1.exon.1;Parent=C12902_G0036920.mRNA.1
Se_chr12	C12902	CDS	860350	861627	.	-	0	ID=C12902_G0036920.mRNA.1.CDS.1;Name=C12902_G0036920.mRNA.1.CDS.1;Parent=C12902_G0036920.mRNA.1
Se_chr12	C12902	gene	862064	862927	.	-	.	ID=C12902_G0036930;Name=YLR323C
Se_chr12	C12902	mRNA	862064	862927	.	-	.	ID=C12902_G0036930.mRNA.1;Name=C12902_G0036930.mRNA.1;Parent=C12902_G0036930
Se_chr12	C12902	exon	862064	862927	.	-	.	ID=C12902_G0036930.mRNA.1.exon.1;Name=C12902_G0036930.mRNA.1.exon.1;Parent=C12902_G0036930.mRNA.1
Se_chr12	C12902	CDS	862064	862927	.	-	0	ID=C12902_G0036930.mRNA.1.CDS.1;Name=C12902_G0036930.mRNA.1.CDS.1;Parent=C12902_G0036930.mRNA.1
Se_chr12	C12902	gene	863112	864671	.	+	.	ID=C12902_G0036940;Name=YLR324W
Se_chr12	C12902	mRNA	863112	864671	.	+	.	ID=C12902_G0036940.mRNA.1;Name=C12902_G0036940.mRNA.1;Parent=C12902_G0036940
Se_chr12	C12902	exon	863112	864671	.	+	.	ID=C12902_G0036940.mRNA.1.exon.1;Name=C12902_G0036940.mRNA.1.exon.1;Parent=C12902_G0036940.mRNA.1
Se_chr12	C12902	CDS	863112	864671	.	+	0	ID=C12902_G0036940.mRNA.1.CDS.1;Name=C12902_G0036940.mRNA.1.CDS.1;Parent=C12902_G0036940.mRNA.1
Se_chr12	C12902	gene	865027	865263	.	-	.	ID=C12902_G0036950;Name=YLR325C
Se_chr12	C12902	mRNA	865027	865263	.	-	.	ID=C12902_G0036950.mRNA.1;Name=C12902_G0036950.mRNA.1;Parent=C12902_G0036950
Se_chr12	C12902	exon	865027	865263	.	-	.	ID=C12902_G0036950.mRNA.1.exon.1;Name=C12902_G0036950.mRNA.1.exon.1;Parent=C12902_G0036950.mRNA.1
Se_chr12	C12902	CDS	865027	865263	.	-	0	ID=C12902_G0036950.mRNA.1.CDS.1;Name=C12902_G0036950.mRNA.1.CDS.1;Parent=C12902_G0036950.mRNA.1
Se_chr12	C12902	gene	866064	866780	.	+	.	ID=C12902_G0036960;Name=YLR326W
Se_chr12	C12902	mRNA	866064	866780	.	+	.	ID=C12902_G0036960.mRNA.1;Name=C12902_G0036960.mRNA.1;Parent=C12902_G0036960
Se_chr12	C12902	exon	866064	866780	.	+	.	ID=C12902_G0036960.mRNA.1.exon.1;Name=C12902_G0036960.mRNA.1.exon.1;Parent=C12902_G0036960.mRNA.1
Se_chr12	C12902	CDS	866064	866780	.	+	0	ID=C12902_G0036960.mRNA.1.CDS.1;Name=C12902_G0036960.mRNA.1.CDS.1;Parent=C12902_G0036960.mRNA.1
Se_chr12	C12902	gene	867038	867298	.	-	.	ID=C12902_G0036970;Name=YLR327C
Se_chr12	C12902	mRNA	867038	867298	.	-	.	ID=C12902_G0036970.mRNA.1;Name=C12902_G0036970.mRNA.1;Parent=C12902_G0036970
Se_chr12	C12902	exon	867038	867298	.	-	.	ID=C12902_G0036970.mRNA.1.exon.1;Name=C12902_G0036970.mRNA.1.exon.1;Parent=C12902_G0036970.mRNA.1
Se_chr12	C12902	CDS	867038	867298	.	-	0	ID=C12902_G0036970.mRNA.1.CDS.1;Name=C12902_G0036970.mRNA.1.CDS.1;Parent=C12902_G0036970.mRNA.1
Se_chr12	C12902	tRNA	868115	868215	.	+	.	ID=tRNA:Se_chr12:868115-868215:+;Name=tRNA:Se_chr12:868115-868215:+
Se_chr12	C12902	gene	868754	869947	.	+	.	ID=C12902_G0036980;Name=YLR328W
Se_chr12	C12902	mRNA	868754	869947	.	+	.	ID=C12902_G0036980.mRNA.1;Name=C12902_G0036980.mRNA.1;Parent=C12902_G0036980
Se_chr12	C12902	exon	868754	869947	.	+	.	ID=C12902_G0036980.mRNA.1.exon.1;Name=C12902_G0036980.mRNA.1.exon.1;Parent=C12902_G0036980.mRNA.1
Se_chr12	C12902	CDS	868754	869947	.	+	0	ID=C12902_G0036980.mRNA.1.CDS.1;Name=C12902_G0036980.mRNA.1.CDS.1;Parent=C12902_G0036980.mRNA.1
Se_chr12	C12902	gene	870251	871151	.	+	.	ID=C12902_G0036990;Name=YLR329W
Se_chr12	C12902	mRNA	870251	871151	.	+	.	ID=C12902_G0036990.mRNA.1;Name=C12902_G0036990.mRNA.1;Parent=C12902_G0036990
Se_chr12	C12902	exon	870251	870421	.	+	.	ID=C12902_G0036990.mRNA.1.exon.1;Name=C12902_G0036990.mRNA.1.exon.1;Parent=C12902_G0036990.mRNA.1
Se_chr12	C12902	exon	870531	871151	.	+	.	ID=C12902_G0036990.mRNA.1.exon.2;Name=C12902_G0036990.mRNA.1.exon.2;Parent=C12902_G0036990.mRNA.1
Se_chr12	C12902	CDS	870251	870421	.	+	0	ID=C12902_G0036990.mRNA.1.CDS.1;Name=C12902_G0036990.mRNA.1.CDS.1;Parent=C12902_G0036990.mRNA.1
Se_chr12	C12902	CDS	870531	871151	.	+	0	ID=C12902_G0036990.mRNA.1.CDS.2;Name=C12902_G0036990.mRNA.1.CDS.2;Parent=C12902_G0036990.mRNA.1
Se_chr12	C12902	gene	871500	873395	.	+	.	ID=C12902_G0037000;Name=YLR330W
Se_chr12	C12902	mRNA	871500	873395	.	+	.	ID=C12902_G0037000.mRNA.1;Name=C12902_G0037000.mRNA.1;Parent=C12902_G0037000
Se_chr12	C12902	exon	871500	873395	.	+	.	ID=C12902_G0037000.mRNA.1.exon.1;Name=C12902_G0037000.mRNA.1.exon.1;Parent=C12902_G0037000.mRNA.1
Se_chr12	C12902	CDS	871500	873395	.	+	0	ID=C12902_G0037000.mRNA.1.CDS.1;Name=C12902_G0037000.mRNA.1.CDS.1;Parent=C12902_G0037000.mRNA.1
Se_chr12	C12902	gene	874374	875507	.	+	.	ID=C12902_G0037010;Name=YLR332W
Se_chr12	C12902	mRNA	874374	875507	.	+	.	ID=C12902_G0037010.mRNA.1;Name=C12902_G0037010.mRNA.1;Parent=C12902_G0037010
Se_chr12	C12902	exon	874374	875507	.	+	.	ID=C12902_G0037010.mRNA.1.exon.1;Name=C12902_G0037010.mRNA.1.exon.1;Parent=C12902_G0037010.mRNA.1
Se_chr12	C12902	CDS	874374	875507	.	+	0	ID=C12902_G0037010.mRNA.1.CDS.1;Name=C12902_G0037010.mRNA.1.CDS.1;Parent=C12902_G0037010.mRNA.1
Se_chr12	C12902	TY1/TY2_soloLTR	876091	876306	.	-	.	ID=TY1/TY2_soloLTR:Se_chr12:876091-876306:-;Name=TY1/TY2_soloLTR:Se_chr12:876091-876306:-
Se_chr12	C12902	tRNA	876597	876668	.	+	.	ID=tRNA:Se_chr12:876597-876668:+;Name=tRNA:Se_chr12:876597-876668:+
Se_chr12	C12902	gene	878298	878624	.	-	.	ID=C12902_G0037020;Name=YLR333C
Se_chr12	C12902	mRNA	878298	878624	.	-	.	ID=C12902_G0037020.mRNA.1;Name=C12902_G0037020.mRNA.1;Parent=C12902_G0037020
Se_chr12	C12902	exon	878298	878624	.	-	.	ID=C12902_G0037020.mRNA.1.exon.1;Name=C12902_G0037020.mRNA.1.exon.1;Parent=C12902_G0037020.mRNA.1
Se_chr12	C12902	CDS	878298	878624	.	-	0	ID=C12902_G0037020.mRNA.1.CDS.1;Name=C12902_G0037020.mRNA.1.CDS.1;Parent=C12902_G0037020.mRNA.1
Se_chr12	C12902	tRNA	880693	880764	.	+	.	ID=tRNA:Se_chr12:880693-880764:+;Name=tRNA:Se_chr12:880693-880764:+
Se_chr12	C12902	gene	880946	883123	.	+	.	ID=C12902_G0037030;Name=YLR335W
Se_chr12	C12902	mRNA	880946	883123	.	+	.	ID=C12902_G0037030.mRNA.1;Name=C12902_G0037030.mRNA.1;Parent=C12902_G0037030
Se_chr12	C12902	exon	880946	883123	.	+	.	ID=C12902_G0037030.mRNA.1.exon.1;Name=C12902_G0037030.mRNA.1.exon.1;Parent=C12902_G0037030.mRNA.1
Se_chr12	C12902	CDS	880946	883123	.	+	0	ID=C12902_G0037030.mRNA.1.CDS.1;Name=C12902_G0037030.mRNA.1.CDS.1;Parent=C12902_G0037030.mRNA.1
Se_chr12	C12902	gene	883225	885969	.	-	.	ID=C12902_G0037040;Name=YLR336C
Se_chr12	C12902	mRNA	883225	885969	.	-	.	ID=C12902_G0037040.mRNA.1;Name=C12902_G0037040.mRNA.1;Parent=C12902_G0037040
Se_chr12	C12902	exon	883225	885969	.	-	.	ID=C12902_G0037040.mRNA.1.exon.1;Name=C12902_G0037040.mRNA.1.exon.1;Parent=C12902_G0037040.mRNA.1
Se_chr12	C12902	CDS	883225	885969	.	-	0	ID=C12902_G0037040.mRNA.1.CDS.1;Name=C12902_G0037040.mRNA.1.CDS.1;Parent=C12902_G0037040.mRNA.1
Se_chr12	C12902	gene	886272	888593	.	-	.	ID=C12902_G0037050;Name=C12902_G0037050
Se_chr12	C12902	mRNA	886272	888593	.	-	.	ID=C12902_G0037050.mRNA.1;Name=C12902_G0037050.mRNA.1;Parent=C12902_G0037050
Se_chr12	C12902	exon	886272	888593	.	-	.	ID=C12902_G0037050.mRNA.1.exon.1;Name=C12902_G0037050.mRNA.1.exon.1;Parent=C12902_G0037050.mRNA.1
Se_chr12	C12902	CDS	886272	888593	.	-	0	ID=C12902_G0037050.mRNA.1.CDS.1;Name=C12902_G0037050.mRNA.1.CDS.1;Parent=C12902_G0037050.mRNA.1
Se_chr12	C12902	gene	889369	890307	.	+	.	ID=C12902_G0037060;Name=YLR340W
Se_chr12	C12902	mRNA	889369	890307	.	+	.	ID=C12902_G0037060.mRNA.1;Name=C12902_G0037060.mRNA.1;Parent=C12902_G0037060
Se_chr12	C12902	exon	889369	890307	.	+	.	ID=C12902_G0037060.mRNA.1.exon.1;Name=C12902_G0037060.mRNA.1.exon.1;Parent=C12902_G0037060.mRNA.1
Se_chr12	C12902	CDS	889369	890307	.	+	0	ID=C12902_G0037060.mRNA.1.CDS.1;Name=C12902_G0037060.mRNA.1.CDS.1;Parent=C12902_G0037060.mRNA.1
Se_chr12	C12902	gene	890899	892320	.	+	.	ID=C12902_G0037070;Name=YLR341W
Se_chr12	C12902	mRNA	890899	892320	.	+	.	ID=C12902_G0037070.mRNA.1;Name=C12902_G0037070.mRNA.1;Parent=C12902_G0037070
Se_chr12	C12902	exon	890899	892320	.	+	.	ID=C12902_G0037070.mRNA.1.exon.1;Name=C12902_G0037070.mRNA.1.exon.1;Parent=C12902_G0037070.mRNA.1
Se_chr12	C12902	CDS	890899	892320	.	+	0	ID=C12902_G0037070.mRNA.1.CDS.1;Name=C12902_G0037070.mRNA.1.CDS.1;Parent=C12902_G0037070.mRNA.1
Se_chr12	C12902	gene	893537	899170	.	+	.	ID=C12902_G0037080;Name=YLR342W
Se_chr12	C12902	mRNA	893537	899170	.	+	.	ID=C12902_G0037080.mRNA.1;Name=C12902_G0037080.mRNA.1;Parent=C12902_G0037080
Se_chr12	C12902	exon	893537	899170	.	+	.	ID=C12902_G0037080.mRNA.1.exon.1;Name=C12902_G0037080.mRNA.1.exon.1;Parent=C12902_G0037080.mRNA.1
Se_chr12	C12902	CDS	893537	899170	.	+	0	ID=C12902_G0037080.mRNA.1.CDS.1;Name=C12902_G0037080.mRNA.1.CDS.1;Parent=C12902_G0037080.mRNA.1
Se_chr12	C12902	gene	899646	901313	.	+	.	ID=C12902_G0037090;Name=YLR343W
Se_chr12	C12902	mRNA	899646	901313	.	+	.	ID=C12902_G0037090.mRNA.1;Name=C12902_G0037090.mRNA.1;Parent=C12902_G0037090
Se_chr12	C12902	exon	899646	901313	.	+	.	ID=C12902_G0037090.mRNA.1.exon.1;Name=C12902_G0037090.mRNA.1.exon.1;Parent=C12902_G0037090.mRNA.1
Se_chr12	C12902	CDS	899646	901313	.	+	0	ID=C12902_G0037090.mRNA.1.CDS.1;Name=C12902_G0037090.mRNA.1.CDS.1;Parent=C12902_G0037090.mRNA.1
Se_chr12	C12902	TY1/TY2_soloLTR	901490	901735	.	-	.	ID=TY1/TY2_soloLTR:Se_chr12:901490-901735:-;Name=TY1/TY2_soloLTR:Se_chr12:901490-901735:-
Se_chr12	C12902	tRNA	901926	901997	.	+	.	ID=tRNA:Se_chr12:901926-901997:+;Name=tRNA:Se_chr12:901926-901997:+
Se_chr12	C12902	gene	902779	903629	.	+	.	ID=C12902_G0037100;Name=YLR344W
Se_chr12	C12902	mRNA	902779	903629	.	+	.	ID=C12902_G0037100.mRNA.1;Name=C12902_G0037100.mRNA.1;Parent=C12902_G0037100
Se_chr12	C12902	exon	902779	902797	.	+	.	ID=C12902_G0037100.mRNA.1.exon.1;Name=C12902_G0037100.mRNA.1.exon.1;Parent=C12902_G0037100.mRNA.1
Se_chr12	C12902	exon	903265	903629	.	+	.	ID=C12902_G0037100.mRNA.1.exon.2;Name=C12902_G0037100.mRNA.1.exon.2;Parent=C12902_G0037100.mRNA.1
Se_chr12	C12902	CDS	902779	902797	.	+	0	ID=C12902_G0037100.mRNA.1.CDS.1;Name=C12902_G0037100.mRNA.1.CDS.1;Parent=C12902_G0037100.mRNA.1
Se_chr12	C12902	CDS	903265	903629	.	+	2	ID=C12902_G0037100.mRNA.1.CDS.2;Name=C12902_G0037100.mRNA.1.CDS.2;Parent=C12902_G0037100.mRNA.1
Se_chr12	C12902	gene	904007	905536	.	+	.	ID=C12902_G0037110;Name=YLR345W
Se_chr12	C12902	mRNA	904007	905536	.	+	.	ID=C12902_G0037110.mRNA.1;Name=C12902_G0037110.mRNA.1;Parent=C12902_G0037110
Se_chr12	C12902	exon	904007	905536	.	+	.	ID=C12902_G0037110.mRNA.1.exon.1;Name=C12902_G0037110.mRNA.1.exon.1;Parent=C12902_G0037110.mRNA.1
Se_chr12	C12902	CDS	904007	905536	.	+	0	ID=C12902_G0037110.mRNA.1.CDS.1;Name=C12902_G0037110.mRNA.1.CDS.1;Parent=C12902_G0037110.mRNA.1
Se_chr12	C12902	gene	905774	906079	.	-	.	ID=C12902_G0037120;Name=YLR346C
Se_chr12	C12902	mRNA	905774	906079	.	-	.	ID=C12902_G0037120.mRNA.1;Name=C12902_G0037120.mRNA.1;Parent=C12902_G0037120
Se_chr12	C12902	exon	905774	906079	.	-	.	ID=C12902_G0037120.mRNA.1.exon.1;Name=C12902_G0037120.mRNA.1.exon.1;Parent=C12902_G0037120.mRNA.1
Se_chr12	C12902	CDS	905774	906079	.	-	0	ID=C12902_G0037120.mRNA.1.CDS.1;Name=C12902_G0037120.mRNA.1.CDS.1;Parent=C12902_G0037120.mRNA.1
Se_chr12	C12902	gene	910501	911403	.	-	.	ID=C12902_G0037130;Name=YLR348C
Se_chr12	C12902	mRNA	910501	911403	.	-	.	ID=C12902_G0037130.mRNA.1;Name=C12902_G0037130.mRNA.1;Parent=C12902_G0037130
Se_chr12	C12902	exon	910501	911403	.	-	.	ID=C12902_G0037130.mRNA.1.exon.1;Name=C12902_G0037130.mRNA.1.exon.1;Parent=C12902_G0037130.mRNA.1
Se_chr12	C12902	CDS	910501	911403	.	-	0	ID=C12902_G0037130.mRNA.1.CDS.1;Name=C12902_G0037130.mRNA.1.CDS.1;Parent=C12902_G0037130.mRNA.1
Se_chr12	C12902	gene	912291	912944	.	+	.	ID=C12902_G0037140;Name=YLR350W
Se_chr12	C12902	mRNA	912291	912944	.	+	.	ID=C12902_G0037140.mRNA.1;Name=C12902_G0037140.mRNA.1;Parent=C12902_G0037140
Se_chr12	C12902	exon	912291	912944	.	+	.	ID=C12902_G0037140.mRNA.1.exon.1;Name=C12902_G0037140.mRNA.1.exon.1;Parent=C12902_G0037140.mRNA.1
Se_chr12	C12902	CDS	912291	912944	.	+	0	ID=C12902_G0037140.mRNA.1.CDS.1;Name=C12902_G0037140.mRNA.1.CDS.1;Parent=C12902_G0037140.mRNA.1
Se_chr12	C12902	gene	913025	913900	.	-	.	ID=C12902_G0037150;Name=YLR351C
Se_chr12	C12902	mRNA	913025	913900	.	-	.	ID=C12902_G0037150.mRNA.1;Name=C12902_G0037150.mRNA.1;Parent=C12902_G0037150
Se_chr12	C12902	exon	913025	913900	.	-	.	ID=C12902_G0037150.mRNA.1.exon.1;Name=C12902_G0037150.mRNA.1.exon.1;Parent=C12902_G0037150.mRNA.1
Se_chr12	C12902	CDS	913025	913900	.	-	0	ID=C12902_G0037150.mRNA.1.CDS.1;Name=C12902_G0037150.mRNA.1.CDS.1;Parent=C12902_G0037150.mRNA.1
Se_chr12	C12902	gene	914647	917061	.	+	.	ID=C12902_G0037160;Name=YLR352W
Se_chr12	C12902	mRNA	914647	917061	.	+	.	ID=C12902_G0037160.mRNA.1;Name=C12902_G0037160.mRNA.1;Parent=C12902_G0037160
Se_chr12	C12902	exon	914647	917061	.	+	.	ID=C12902_G0037160.mRNA.1.exon.1;Name=C12902_G0037160.mRNA.1.exon.1;Parent=C12902_G0037160.mRNA.1
Se_chr12	C12902	CDS	914647	917061	.	+	0	ID=C12902_G0037160.mRNA.1.CDS.1;Name=C12902_G0037160.mRNA.1.CDS.1;Parent=C12902_G0037160.mRNA.1
Se_chr12	C12902	gene	917872	919671	.	+	.	ID=C12902_G0037170;Name=YLR353W
Se_chr12	C12902	mRNA	917872	919671	.	+	.	ID=C12902_G0037170.mRNA.1;Name=C12902_G0037170.mRNA.1;Parent=C12902_G0037170
Se_chr12	C12902	exon	917872	919671	.	+	.	ID=C12902_G0037170.mRNA.1.exon.1;Name=C12902_G0037170.mRNA.1.exon.1;Parent=C12902_G0037170.mRNA.1
Se_chr12	C12902	CDS	917872	919671	.	+	0	ID=C12902_G0037170.mRNA.1.CDS.1;Name=C12902_G0037170.mRNA.1.CDS.1;Parent=C12902_G0037170.mRNA.1
Se_chr12	C12902	gene	919903	920910	.	-	.	ID=C12902_G0037180;Name=YLR354C
Se_chr12	C12902	mRNA	919903	920910	.	-	.	ID=C12902_G0037180.mRNA.1;Name=C12902_G0037180.mRNA.1;Parent=C12902_G0037180
Se_chr12	C12902	exon	919903	920910	.	-	.	ID=C12902_G0037180.mRNA.1.exon.1;Name=C12902_G0037180.mRNA.1.exon.1;Parent=C12902_G0037180.mRNA.1
Se_chr12	C12902	CDS	919903	920910	.	-	0	ID=C12902_G0037180.mRNA.1.CDS.1;Name=C12902_G0037180.mRNA.1.CDS.1;Parent=C12902_G0037180.mRNA.1
Se_chr12	C12902	gene	921564	922751	.	-	.	ID=C12902_G0037190;Name=YLR355C
Se_chr12	C12902	mRNA	921564	922751	.	-	.	ID=C12902_G0037190.mRNA.1;Name=C12902_G0037190.mRNA.1;Parent=C12902_G0037190
Se_chr12	C12902	exon	921564	922751	.	-	.	ID=C12902_G0037190.mRNA.1.exon.1;Name=C12902_G0037190.mRNA.1.exon.1;Parent=C12902_G0037190.mRNA.1
Se_chr12	C12902	CDS	921564	922751	.	-	0	ID=C12902_G0037190.mRNA.1.CDS.1;Name=C12902_G0037190.mRNA.1.CDS.1;Parent=C12902_G0037190.mRNA.1
Se_chr12	C12902	gene	923810	924400	.	+	.	ID=C12902_G0037200;Name=YLR356W
Se_chr12	C12902	mRNA	923810	924400	.	+	.	ID=C12902_G0037200.mRNA.1;Name=C12902_G0037200.mRNA.1;Parent=C12902_G0037200
Se_chr12	C12902	exon	923810	924400	.	+	.	ID=C12902_G0037200.mRNA.1.exon.1;Name=C12902_G0037200.mRNA.1.exon.1;Parent=C12902_G0037200.mRNA.1
Se_chr12	C12902	CDS	923810	924400	.	+	0	ID=C12902_G0037200.mRNA.1.CDS.1;Name=C12902_G0037200.mRNA.1.CDS.1;Parent=C12902_G0037200.mRNA.1
Se_chr12	C12902	gene	924845	927514	.	+	.	ID=C12902_G0037210;Name=YLR357W
Se_chr12	C12902	mRNA	924845	927514	.	+	.	ID=C12902_G0037210.mRNA.1;Name=C12902_G0037210.mRNA.1;Parent=C12902_G0037210
Se_chr12	C12902	exon	924845	927514	.	+	.	ID=C12902_G0037210.mRNA.1.exon.1;Name=C12902_G0037210.mRNA.1.exon.1;Parent=C12902_G0037210.mRNA.1
Se_chr12	C12902	CDS	924845	927514	.	+	0	ID=C12902_G0037210.mRNA.1.CDS.1;Name=C12902_G0037210.mRNA.1.CDS.1;Parent=C12902_G0037210.mRNA.1
Se_chr12	C12902	gene	929584	930782	.	+	.	ID=C12902_G0037220;Name=YLR360W
Se_chr12	C12902	mRNA	929584	930782	.	+	.	ID=C12902_G0037220.mRNA.1;Name=C12902_G0037220.mRNA.1;Parent=C12902_G0037220
Se_chr12	C12902	exon	929584	930658	.	+	.	ID=C12902_G0037220.mRNA.1.exon.1;Name=C12902_G0037220.mRNA.1.exon.1;Parent=C12902_G0037220.mRNA.1
Se_chr12	C12902	exon	930757	930782	.	+	.	ID=C12902_G0037220.mRNA.1.exon.2;Name=C12902_G0037220.mRNA.1.exon.2;Parent=C12902_G0037220.mRNA.1
Se_chr12	C12902	CDS	929584	930658	.	+	0	ID=C12902_G0037220.mRNA.1.CDS.1;Name=C12902_G0037220.mRNA.1.CDS.1;Parent=C12902_G0037220.mRNA.1
Se_chr12	C12902	CDS	930757	930782	.	+	2	ID=C12902_G0037220.mRNA.1.CDS.2;Name=C12902_G0037220.mRNA.1.CDS.2;Parent=C12902_G0037220.mRNA.1
Se_chr12	C12902	gene	930854	932599	.	-	.	ID=C12902_G0037230;Name=YLR361C
Se_chr12	C12902	mRNA	930854	932599	.	-	.	ID=C12902_G0037230.mRNA.1;Name=C12902_G0037230.mRNA.1;Parent=C12902_G0037230
Se_chr12	C12902	exon	930854	932599	.	-	.	ID=C12902_G0037230.mRNA.1.exon.1;Name=C12902_G0037230.mRNA.1.exon.1;Parent=C12902_G0037230.mRNA.1
Se_chr12	C12902	CDS	930854	932599	.	-	0	ID=C12902_G0037230.mRNA.1.CDS.1;Name=C12902_G0037230.mRNA.1.CDS.1;Parent=C12902_G0037230.mRNA.1
Se_chr12	C12902	gene	932864	933151	.	-	.	ID=C12902_G0037240;Name=YLR361C-A
Se_chr12	C12902	mRNA	932864	933151	.	-	.	ID=C12902_G0037240.mRNA.1;Name=C12902_G0037240.mRNA.1;Parent=C12902_G0037240
Se_chr12	C12902	exon	932864	933151	.	-	.	ID=C12902_G0037240.mRNA.1.exon.1;Name=C12902_G0037240.mRNA.1.exon.1;Parent=C12902_G0037240.mRNA.1
Se_chr12	C12902	CDS	932864	933151	.	-	0	ID=C12902_G0037240.mRNA.1.CDS.1;Name=C12902_G0037240.mRNA.1.CDS.1;Parent=C12902_G0037240.mRNA.1
Se_chr12	C12902	gene	933329	935551	.	+	.	ID=C12902_G0037250;Name=YLR362W
Se_chr12	C12902	mRNA	933329	935551	.	+	.	ID=C12902_G0037250.mRNA.1;Name=C12902_G0037250.mRNA.1;Parent=C12902_G0037250
Se_chr12	C12902	exon	933329	935551	.	+	.	ID=C12902_G0037250.mRNA.1.exon.1;Name=C12902_G0037250.mRNA.1.exon.1;Parent=C12902_G0037250.mRNA.1
Se_chr12	C12902	CDS	933329	935551	.	+	0	ID=C12902_G0037250.mRNA.1.CDS.1;Name=C12902_G0037250.mRNA.1.CDS.1;Parent=C12902_G0037250.mRNA.1
Se_chr12	C12902	gene	936031	936687	.	-	.	ID=C12902_G0037260;Name=YLR363C
Se_chr12	C12902	mRNA	936031	936687	.	-	.	ID=C12902_G0037260.mRNA.1;Name=C12902_G0037260.mRNA.1;Parent=C12902_G0037260
Se_chr12	C12902	exon	936031	936687	.	-	.	ID=C12902_G0037260.mRNA.1.exon.1;Name=C12902_G0037260.mRNA.1.exon.1;Parent=C12902_G0037260.mRNA.1
Se_chr12	C12902	CDS	936031	936687	.	-	0	ID=C12902_G0037260.mRNA.1.CDS.1;Name=C12902_G0037260.mRNA.1.CDS.1;Parent=C12902_G0037260.mRNA.1
Se_chr12	C12902	gene	937009	937266	.	+	.	ID=C12902_G0037270;Name=YLR363W-A
Se_chr12	C12902	mRNA	937009	937266	.	+	.	ID=C12902_G0037270.mRNA.1;Name=C12902_G0037270.mRNA.1;Parent=C12902_G0037270
Se_chr12	C12902	exon	937009	937266	.	+	.	ID=C12902_G0037270.mRNA.1.exon.1;Name=C12902_G0037270.mRNA.1.exon.1;Parent=C12902_G0037270.mRNA.1
Se_chr12	C12902	CDS	937009	937266	.	+	0	ID=C12902_G0037270.mRNA.1.CDS.1;Name=C12902_G0037270.mRNA.1.CDS.1;Parent=C12902_G0037270.mRNA.1
Se_chr12	C12902	gene	937623	937952	.	+	.	ID=C12902_G0037280;Name=YLR364W
Se_chr12	C12902	mRNA	937623	937952	.	+	.	ID=C12902_G0037280.mRNA.1;Name=C12902_G0037280.mRNA.1;Parent=C12902_G0037280
Se_chr12	C12902	exon	937623	937952	.	+	.	ID=C12902_G0037280.mRNA.1.exon.1;Name=C12902_G0037280.mRNA.1.exon.1;Parent=C12902_G0037280.mRNA.1
Se_chr12	C12902	CDS	937623	937952	.	+	0	ID=C12902_G0037280.mRNA.1.CDS.1;Name=C12902_G0037280.mRNA.1.CDS.1;Parent=C12902_G0037280.mRNA.1
Se_chr12	C12902	gene	938817	939566	.	+	.	ID=C12902_G0037290;Name=C12902_G0037290
Se_chr12	C12902	mRNA	938817	939566	.	+	.	ID=C12902_G0037290.mRNA.1;Name=C12902_G0037290.mRNA.1;Parent=C12902_G0037290
Se_chr12	C12902	exon	938817	939283	.	+	.	ID=C12902_G0037290.mRNA.1.exon.1;Name=C12902_G0037290.mRNA.1.exon.1;Parent=C12902_G0037290.mRNA.1
Se_chr12	C12902	exon	939347	939566	.	+	.	ID=C12902_G0037290.mRNA.1.exon.2;Name=C12902_G0037290.mRNA.1.exon.2;Parent=C12902_G0037290.mRNA.1
Se_chr12	C12902	CDS	938817	939283	.	+	0	ID=C12902_G0037290.mRNA.1.CDS.1;Name=C12902_G0037290.mRNA.1.CDS.1;Parent=C12902_G0037290.mRNA.1
Se_chr12	C12902	CDS	939347	939566	.	+	1	ID=C12902_G0037290.mRNA.1.CDS.2;Name=C12902_G0037290.mRNA.1.CDS.2;Parent=C12902_G0037290.mRNA.1
Se_chr12	C12902	gene	940849	942645	.	+	.	ID=C12902_G0037300;Name=C12902_G0037300
Se_chr12	C12902	mRNA	940849	942645	.	+	.	ID=C12902_G0037300.mRNA.1;Name=C12902_G0037300.mRNA.1;Parent=C12902_G0037300
Se_chr12	C12902	exon	940849	942645	.	+	.	ID=C12902_G0037300.mRNA.1.exon.1;Name=C12902_G0037300.mRNA.1.exon.1;Parent=C12902_G0037300.mRNA.1
Se_chr12	C12902	CDS	940849	942645	.	+	0	ID=C12902_G0037300.mRNA.1.CDS.1;Name=C12902_G0037300.mRNA.1.CDS.1;Parent=C12902_G0037300.mRNA.1
Se_chr12	C12902	gene	944413	945296	.	+	.	ID=C12902_G0037310;Name=YLR367W
Se_chr12	C12902	mRNA	944413	945296	.	+	.	ID=C12902_G0037310.mRNA.1;Name=C12902_G0037310.mRNA.1;Parent=C12902_G0037310
Se_chr12	C12902	exon	944413	944545	.	+	.	ID=C12902_G0037310.mRNA.1.exon.1;Name=C12902_G0037310.mRNA.1.exon.1;Parent=C12902_G0037310.mRNA.1
Se_chr12	C12902	exon	945037	945296	.	+	.	ID=C12902_G0037310.mRNA.1.exon.2;Name=C12902_G0037310.mRNA.1.exon.2;Parent=C12902_G0037310.mRNA.1
Se_chr12	C12902	CDS	944413	944545	.	+	0	ID=C12902_G0037310.mRNA.1.CDS.1;Name=C12902_G0037310.mRNA.1.CDS.1;Parent=C12902_G0037310.mRNA.1
Se_chr12	C12902	CDS	945037	945296	.	+	2	ID=C12902_G0037310.mRNA.1.CDS.2;Name=C12902_G0037310.mRNA.1.CDS.2;Parent=C12902_G0037310.mRNA.1
Se_chr12	C12902	gene	945517	947292	.	+	.	ID=C12902_G0037320;Name=YLR368W
Se_chr12	C12902	mRNA	945517	947292	.	+	.	ID=C12902_G0037320.mRNA.1;Name=C12902_G0037320.mRNA.1;Parent=C12902_G0037320
Se_chr12	C12902	exon	945517	947292	.	+	.	ID=C12902_G0037320.mRNA.1.exon.1;Name=C12902_G0037320.mRNA.1.exon.1;Parent=C12902_G0037320.mRNA.1
Se_chr12	C12902	CDS	945517	947292	.	+	0	ID=C12902_G0037320.mRNA.1.CDS.1;Name=C12902_G0037320.mRNA.1.CDS.1;Parent=C12902_G0037320.mRNA.1
Se_chr12	C12902	gene	947548	949524	.	+	.	ID=C12902_G0037330;Name=YLR369W
Se_chr12	C12902	mRNA	947548	949524	.	+	.	ID=C12902_G0037330.mRNA.1;Name=C12902_G0037330.mRNA.1;Parent=C12902_G0037330
Se_chr12	C12902	exon	947548	949524	.	+	.	ID=C12902_G0037330.mRNA.1.exon.1;Name=C12902_G0037330.mRNA.1.exon.1;Parent=C12902_G0037330.mRNA.1
Se_chr12	C12902	CDS	947548	949524	.	+	0	ID=C12902_G0037330.mRNA.1.CDS.1;Name=C12902_G0037330.mRNA.1.CDS.1;Parent=C12902_G0037330.mRNA.1
Se_chr12	C12902	gene	949720	950250	.	-	.	ID=C12902_G0037340;Name=YLR370C
Se_chr12	C12902	mRNA	949720	950250	.	-	.	ID=C12902_G0037340.mRNA.1;Name=C12902_G0037340.mRNA.1;Parent=C12902_G0037340
Se_chr12	C12902	exon	949720	950250	.	-	.	ID=C12902_G0037340.mRNA.1.exon.1;Name=C12902_G0037340.mRNA.1.exon.1;Parent=C12902_G0037340.mRNA.1
Se_chr12	C12902	CDS	949720	950250	.	-	0	ID=C12902_G0037340.mRNA.1.CDS.1;Name=C12902_G0037340.mRNA.1.CDS.1;Parent=C12902_G0037340.mRNA.1
Se_chr12	C12902	gene	950747	954826	.	+	.	ID=C12902_G0037350;Name=YLR371W
Se_chr12	C12902	mRNA	950747	954826	.	+	.	ID=C12902_G0037350.mRNA.1;Name=C12902_G0037350.mRNA.1;Parent=C12902_G0037350
Se_chr12	C12902	exon	950747	954826	.	+	.	ID=C12902_G0037350.mRNA.1.exon.1;Name=C12902_G0037350.mRNA.1.exon.1;Parent=C12902_G0037350.mRNA.1
Se_chr12	C12902	CDS	950747	954826	.	+	0	ID=C12902_G0037350.mRNA.1.CDS.1;Name=C12902_G0037350.mRNA.1.CDS.1;Parent=C12902_G0037350.mRNA.1
Se_chr12	C12902	gene	955392	956429	.	+	.	ID=C12902_G0037360;Name=YLR372W
Se_chr12	C12902	mRNA	955392	956429	.	+	.	ID=C12902_G0037360.mRNA.1;Name=C12902_G0037360.mRNA.1;Parent=C12902_G0037360
Se_chr12	C12902	exon	955392	956429	.	+	.	ID=C12902_G0037360.mRNA.1.exon.1;Name=C12902_G0037360.mRNA.1.exon.1;Parent=C12902_G0037360.mRNA.1
Se_chr12	C12902	CDS	955392	956429	.	+	0	ID=C12902_G0037360.mRNA.1.CDS.1;Name=C12902_G0037360.mRNA.1.CDS.1;Parent=C12902_G0037360.mRNA.1
Se_chr12	C12902	gene	956681	959350	.	-	.	ID=C12902_G0037370;Name=YLR373C
Se_chr12	C12902	mRNA	956681	959350	.	-	.	ID=C12902_G0037370.mRNA.1;Name=C12902_G0037370.mRNA.1;Parent=C12902_G0037370
Se_chr12	C12902	exon	956681	959350	.	-	.	ID=C12902_G0037370.mRNA.1.exon.1;Name=C12902_G0037370.mRNA.1.exon.1;Parent=C12902_G0037370.mRNA.1
Se_chr12	C12902	CDS	956681	959350	.	-	0	ID=C12902_G0037370.mRNA.1.CDS.1;Name=C12902_G0037370.mRNA.1.CDS.1;Parent=C12902_G0037370.mRNA.1
Se_chr12	C12902	gene	959707	960729	.	+	.	ID=C12902_G0037380;Name=YLR375W
Se_chr12	C12902	mRNA	959707	960729	.	+	.	ID=C12902_G0037380.mRNA.1;Name=C12902_G0037380.mRNA.1;Parent=C12902_G0037380
Se_chr12	C12902	exon	959707	960729	.	+	.	ID=C12902_G0037380.mRNA.1.exon.1;Name=C12902_G0037380.mRNA.1.exon.1;Parent=C12902_G0037380.mRNA.1
Se_chr12	C12902	CDS	959707	960729	.	+	0	ID=C12902_G0037380.mRNA.1.CDS.1;Name=C12902_G0037380.mRNA.1.CDS.1;Parent=C12902_G0037380.mRNA.1
Se_chr12	C12902	gene	960829	961557	.	-	.	ID=C12902_G0037390;Name=YLR376C
Se_chr12	C12902	mRNA	960829	961557	.	-	.	ID=C12902_G0037390.mRNA.1;Name=C12902_G0037390.mRNA.1;Parent=C12902_G0037390
Se_chr12	C12902	exon	960829	961557	.	-	.	ID=C12902_G0037390.mRNA.1.exon.1;Name=C12902_G0037390.mRNA.1.exon.1;Parent=C12902_G0037390.mRNA.1
Se_chr12	C12902	CDS	960829	961557	.	-	0	ID=C12902_G0037390.mRNA.1.CDS.1;Name=C12902_G0037390.mRNA.1.CDS.1;Parent=C12902_G0037390.mRNA.1
Se_chr12	C12902	gene	961729	962775	.	-	.	ID=C12902_G0037400;Name=YLR377C
Se_chr12	C12902	mRNA	961729	962775	.	-	.	ID=C12902_G0037400.mRNA.1;Name=C12902_G0037400.mRNA.1;Parent=C12902_G0037400
Se_chr12	C12902	exon	961729	962775	.	-	.	ID=C12902_G0037400.mRNA.1.exon.1;Name=C12902_G0037400.mRNA.1.exon.1;Parent=C12902_G0037400.mRNA.1
Se_chr12	C12902	CDS	961729	962775	.	-	0	ID=C12902_G0037400.mRNA.1.CDS.1;Name=C12902_G0037400.mRNA.1.CDS.1;Parent=C12902_G0037400.mRNA.1
Se_chr12	C12902	tRNA	963361	963455	.	+	.	ID=tRNA:Se_chr12:963361-963455:+;Name=tRNA:Se_chr12:963361-963455:+
Se_chr12	C12902	gene	963731	965173	.	-	.	ID=C12902_G0037410;Name=YLR378C
Se_chr12	C12902	mRNA	963731	965173	.	-	.	ID=C12902_G0037410.mRNA.1;Name=C12902_G0037410.mRNA.1;Parent=C12902_G0037410
Se_chr12	C12902	exon	963731	965173	.	-	.	ID=C12902_G0037410.mRNA.1.exon.1;Name=C12902_G0037410.mRNA.1.exon.1;Parent=C12902_G0037410.mRNA.1
Se_chr12	C12902	CDS	963731	965173	.	-	0	ID=C12902_G0037410.mRNA.1.CDS.1;Name=C12902_G0037410.mRNA.1.CDS.1;Parent=C12902_G0037410.mRNA.1
Se_chr12	C12902	gene	966207	967427	.	+	.	ID=C12902_G0037420;Name=YLR380W
Se_chr12	C12902	mRNA	966207	967427	.	+	.	ID=C12902_G0037420.mRNA.1;Name=C12902_G0037420.mRNA.1;Parent=C12902_G0037420
Se_chr12	C12902	exon	966207	967427	.	+	.	ID=C12902_G0037420.mRNA.1.exon.1;Name=C12902_G0037420.mRNA.1.exon.1;Parent=C12902_G0037420.mRNA.1
Se_chr12	C12902	CDS	966207	967427	.	+	0	ID=C12902_G0037420.mRNA.1.CDS.1;Name=C12902_G0037420.mRNA.1.CDS.1;Parent=C12902_G0037420.mRNA.1
Se_chr12	C12902	gene	967639	969855	.	+	.	ID=C12902_G0037430;Name=YLR381W
Se_chr12	C12902	mRNA	967639	969855	.	+	.	ID=C12902_G0037430.mRNA.1;Name=C12902_G0037430.mRNA.1;Parent=C12902_G0037430
Se_chr12	C12902	exon	967639	969855	.	+	.	ID=C12902_G0037430.mRNA.1.exon.1;Name=C12902_G0037430.mRNA.1.exon.1;Parent=C12902_G0037430.mRNA.1
Se_chr12	C12902	CDS	967639	969855	.	+	0	ID=C12902_G0037430.mRNA.1.CDS.1;Name=C12902_G0037430.mRNA.1.CDS.1;Parent=C12902_G0037430.mRNA.1
Se_chr12	C12902	gene	969971	972658	.	-	.	ID=C12902_G0037440;Name=YLR382C
Se_chr12	C12902	mRNA	969971	972658	.	-	.	ID=C12902_G0037440.mRNA.1;Name=C12902_G0037440.mRNA.1;Parent=C12902_G0037440
Se_chr12	C12902	exon	969971	972658	.	-	.	ID=C12902_G0037440.mRNA.1.exon.1;Name=C12902_G0037440.mRNA.1.exon.1;Parent=C12902_G0037440.mRNA.1
Se_chr12	C12902	CDS	969971	972658	.	-	0	ID=C12902_G0037440.mRNA.1.CDS.1;Name=C12902_G0037440.mRNA.1.CDS.1;Parent=C12902_G0037440.mRNA.1
Se_chr12	C12902	gene	973189	976536	.	+	.	ID=C12902_G0037450;Name=YLR383W
Se_chr12	C12902	mRNA	973189	976536	.	+	.	ID=C12902_G0037450.mRNA.1;Name=C12902_G0037450.mRNA.1;Parent=C12902_G0037450
Se_chr12	C12902	exon	973189	976536	.	+	.	ID=C12902_G0037450.mRNA.1.exon.1;Name=C12902_G0037450.mRNA.1.exon.1;Parent=C12902_G0037450.mRNA.1
Se_chr12	C12902	CDS	973189	976536	.	+	0	ID=C12902_G0037450.mRNA.1.CDS.1;Name=C12902_G0037450.mRNA.1.CDS.1;Parent=C12902_G0037450.mRNA.1
Se_chr12	C12902	gene	976750	980748	.	-	.	ID=C12902_G0037460;Name=YLR384C
Se_chr12	C12902	mRNA	976750	980748	.	-	.	ID=C12902_G0037460.mRNA.1;Name=C12902_G0037460.mRNA.1;Parent=C12902_G0037460
Se_chr12	C12902	exon	976750	980748	.	-	.	ID=C12902_G0037460.mRNA.1.exon.1;Name=C12902_G0037460.mRNA.1.exon.1;Parent=C12902_G0037460.mRNA.1
Se_chr12	C12902	CDS	976750	980748	.	-	0	ID=C12902_G0037460.mRNA.1.CDS.1;Name=C12902_G0037460.mRNA.1.CDS.1;Parent=C12902_G0037460.mRNA.1
Se_chr12	C12902	gene	980927	981325	.	-	.	ID=C12902_G0037470;Name=YLR385C
Se_chr12	C12902	mRNA	980927	981325	.	-	.	ID=C12902_G0037470.mRNA.1;Name=C12902_G0037470.mRNA.1;Parent=C12902_G0037470
Se_chr12	C12902	exon	980927	981325	.	-	.	ID=C12902_G0037470.mRNA.1.exon.1;Name=C12902_G0037470.mRNA.1.exon.1;Parent=C12902_G0037470.mRNA.1
Se_chr12	C12902	CDS	980927	981325	.	-	0	ID=C12902_G0037470.mRNA.1.CDS.1;Name=C12902_G0037470.mRNA.1.CDS.1;Parent=C12902_G0037470.mRNA.1
Se_chr12	C12902	gene	981566	984205	.	+	.	ID=C12902_G0037480;Name=YLR386W
Se_chr12	C12902	mRNA	981566	984205	.	+	.	ID=C12902_G0037480.mRNA.1;Name=C12902_G0037480.mRNA.1;Parent=C12902_G0037480
Se_chr12	C12902	exon	981566	984205	.	+	.	ID=C12902_G0037480.mRNA.1.exon.1;Name=C12902_G0037480.mRNA.1.exon.1;Parent=C12902_G0037480.mRNA.1
Se_chr12	C12902	CDS	981566	984205	.	+	0	ID=C12902_G0037480.mRNA.1.CDS.1;Name=C12902_G0037480.mRNA.1.CDS.1;Parent=C12902_G0037480.mRNA.1
Se_chr12	C12902	gene	984318	985628	.	-	.	ID=C12902_G0037490;Name=YLR387C
Se_chr12	C12902	mRNA	984318	985628	.	-	.	ID=C12902_G0037490.mRNA.1;Name=C12902_G0037490.mRNA.1;Parent=C12902_G0037490
Se_chr12	C12902	exon	984318	985628	.	-	.	ID=C12902_G0037490.mRNA.1.exon.1;Name=C12902_G0037490.mRNA.1.exon.1;Parent=C12902_G0037490.mRNA.1
Se_chr12	C12902	CDS	984318	985628	.	-	0	ID=C12902_G0037490.mRNA.1.CDS.1;Name=C12902_G0037490.mRNA.1.CDS.1;Parent=C12902_G0037490.mRNA.1
Se_chr12	C12902	gene	986577	986747	.	+	.	ID=C12902_G0037500;Name=YLR388W
Se_chr12	C12902	mRNA	986577	986747	.	+	.	ID=C12902_G0037500.mRNA.1;Name=C12902_G0037500.mRNA.1;Parent=C12902_G0037500
Se_chr12	C12902	exon	986577	986747	.	+	.	ID=C12902_G0037500.mRNA.1.exon.1;Name=C12902_G0037500.mRNA.1.exon.1;Parent=C12902_G0037500.mRNA.1
Se_chr12	C12902	CDS	986577	986747	.	+	0	ID=C12902_G0037500.mRNA.1.CDS.1;Name=C12902_G0037500.mRNA.1.CDS.1;Parent=C12902_G0037500.mRNA.1
Se_chr12	C12902	gene	987558	990470	.	-	.	ID=C12902_G0037510;Name=YLR389C
Se_chr12	C12902	mRNA	987558	990470	.	-	.	ID=C12902_G0037510.mRNA.1;Name=C12902_G0037510.mRNA.1;Parent=C12902_G0037510
Se_chr12	C12902	exon	987558	990470	.	-	.	ID=C12902_G0037510.mRNA.1.exon.1;Name=C12902_G0037510.mRNA.1.exon.1;Parent=C12902_G0037510.mRNA.1
Se_chr12	C12902	CDS	987558	990470	.	-	0	ID=C12902_G0037510.mRNA.1.CDS.1;Name=C12902_G0037510.mRNA.1.CDS.1;Parent=C12902_G0037510.mRNA.1
Se_chr12	C12902	gene	991154	991351	.	+	.	ID=C12902_G0037520;Name=C12902_G0037520
Se_chr12	C12902	mRNA	991154	991351	.	+	.	ID=C12902_G0037520.mRNA.1;Name=C12902_G0037520.mRNA.1;Parent=C12902_G0037520
Se_chr12	C12902	exon	991154	991351	.	+	.	ID=C12902_G0037520.mRNA.1.exon.1;Name=C12902_G0037520.mRNA.1.exon.1;Parent=C12902_G0037520.mRNA.1
Se_chr12	C12902	CDS	991154	991351	.	+	0	ID=C12902_G0037520.mRNA.1.CDS.1;Name=C12902_G0037520.mRNA.1.CDS.1;Parent=C12902_G0037520.mRNA.1
Se_chr12	C12902	gene	991666	992346	.	+	.	ID=C12902_G0037530;Name=C12902_G0037530
Se_chr12	C12902	mRNA	991666	992346	.	+	.	ID=C12902_G0037530.mRNA.1;Name=C12902_G0037530.mRNA.1;Parent=C12902_G0037530
Se_chr12	C12902	exon	991666	991685	.	+	.	ID=C12902_G0037530.mRNA.1.exon.1;Name=C12902_G0037530.mRNA.1.exon.1;Parent=C12902_G0037530.mRNA.1
Se_chr12	C12902	exon	991908	992346	.	+	.	ID=C12902_G0037530.mRNA.1.exon.2;Name=C12902_G0037530.mRNA.1.exon.2;Parent=C12902_G0037530.mRNA.1
Se_chr12	C12902	CDS	991666	991685	.	+	0	ID=C12902_G0037530.mRNA.1.CDS.1;Name=C12902_G0037530.mRNA.1.CDS.1;Parent=C12902_G0037530.mRNA.1
Se_chr12	C12902	CDS	991908	992346	.	+	1	ID=C12902_G0037530.mRNA.1.CDS.2;Name=C12902_G0037530.mRNA.1.CDS.2;Parent=C12902_G0037530.mRNA.1
Se_chr12	C12902	gene	992646	994202	.	-	.	ID=C12902_G0037540;Name=YLR392C
Se_chr12	C12902	mRNA	992646	994202	.	-	.	ID=C12902_G0037540.mRNA.1;Name=C12902_G0037540.mRNA.1;Parent=C12902_G0037540
Se_chr12	C12902	exon	992646	994202	.	-	.	ID=C12902_G0037540.mRNA.1.exon.1;Name=C12902_G0037540.mRNA.1.exon.1;Parent=C12902_G0037540.mRNA.1
Se_chr12	C12902	CDS	992646	994202	.	-	0	ID=C12902_G0037540.mRNA.1.CDS.1;Name=C12902_G0037540.mRNA.1.CDS.1;Parent=C12902_G0037540.mRNA.1
Se_chr12	C12902	gene	994988	995827	.	+	.	ID=C12902_G0037550;Name=YLR393W
Se_chr12	C12902	mRNA	994988	995827	.	+	.	ID=C12902_G0037550.mRNA.1;Name=C12902_G0037550.mRNA.1;Parent=C12902_G0037550
Se_chr12	C12902	exon	994988	995827	.	+	.	ID=C12902_G0037550.mRNA.1.exon.1;Name=C12902_G0037550.mRNA.1.exon.1;Parent=C12902_G0037550.mRNA.1
Se_chr12	C12902	CDS	994988	995827	.	+	0	ID=C12902_G0037550.mRNA.1.CDS.1;Name=C12902_G0037550.mRNA.1.CDS.1;Parent=C12902_G0037550.mRNA.1
Se_chr12	C12902	gene	995859	997326	.	+	.	ID=C12902_G0037560;Name=YLR394W
Se_chr12	C12902	mRNA	995859	997326	.	+	.	ID=C12902_G0037560.mRNA.1;Name=C12902_G0037560.mRNA.1;Parent=C12902_G0037560
Se_chr12	C12902	exon	995859	995879	.	+	.	ID=C12902_G0037560.mRNA.1.exon.1;Name=C12902_G0037560.mRNA.1.exon.1;Parent=C12902_G0037560.mRNA.1
Se_chr12	C12902	exon	995914	997326	.	+	.	ID=C12902_G0037560.mRNA.1.exon.2;Name=C12902_G0037560.mRNA.1.exon.2;Parent=C12902_G0037560.mRNA.1
Se_chr12	C12902	CDS	995859	995879	.	+	0	ID=C12902_G0037560.mRNA.1.CDS.1;Name=C12902_G0037560.mRNA.1.CDS.1;Parent=C12902_G0037560.mRNA.1
Se_chr12	C12902	CDS	995914	997326	.	+	0	ID=C12902_G0037560.mRNA.1.CDS.2;Name=C12902_G0037560.mRNA.1.CDS.2;Parent=C12902_G0037560.mRNA.1
Se_chr12	C12902	gene	997681	997917	.	-	.	ID=C12902_G0037570;Name=YLR395C
Se_chr12	C12902	mRNA	997681	997917	.	-	.	ID=C12902_G0037570.mRNA.1;Name=C12902_G0037570.mRNA.1;Parent=C12902_G0037570
Se_chr12	C12902	exon	997681	997917	.	-	.	ID=C12902_G0037570.mRNA.1.exon.1;Name=C12902_G0037570.mRNA.1.exon.1;Parent=C12902_G0037570.mRNA.1
Se_chr12	C12902	CDS	997681	997917	.	-	0	ID=C12902_G0037570.mRNA.1.CDS.1;Name=C12902_G0037570.mRNA.1.CDS.1;Parent=C12902_G0037570.mRNA.1
Se_chr12	C12902	gene	998189	1000267	.	-	.	ID=C12902_G0037580;Name=YLR396C
Se_chr12	C12902	mRNA	998189	1000267	.	-	.	ID=C12902_G0037580.mRNA.1;Name=C12902_G0037580.mRNA.1;Parent=C12902_G0037580
Se_chr12	C12902	exon	998189	1000267	.	-	.	ID=C12902_G0037580.mRNA.1.exon.1;Name=C12902_G0037580.mRNA.1.exon.1;Parent=C12902_G0037580.mRNA.1
Se_chr12	C12902	CDS	998189	1000267	.	-	0	ID=C12902_G0037580.mRNA.1.CDS.1;Name=C12902_G0037580.mRNA.1.CDS.1;Parent=C12902_G0037580.mRNA.1
Se_chr12	C12902	gene	1000488	1002830	.	-	.	ID=C12902_G0037590;Name=YLR397C
Se_chr12	C12902	mRNA	1000488	1002830	.	-	.	ID=C12902_G0037590.mRNA.1;Name=C12902_G0037590.mRNA.1;Parent=C12902_G0037590
Se_chr12	C12902	exon	1000488	1002830	.	-	.	ID=C12902_G0037590.mRNA.1.exon.1;Name=C12902_G0037590.mRNA.1.exon.1;Parent=C12902_G0037590.mRNA.1
Se_chr12	C12902	CDS	1000488	1002830	.	-	0	ID=C12902_G0037590.mRNA.1.CDS.1;Name=C12902_G0037590.mRNA.1.CDS.1;Parent=C12902_G0037590.mRNA.1
Se_chr12	C12902	gene	1003126	1006989	.	-	.	ID=C12902_G0037600;Name=YLR398C
Se_chr12	C12902	mRNA	1003126	1006989	.	-	.	ID=C12902_G0037600.mRNA.1;Name=C12902_G0037600.mRNA.1;Parent=C12902_G0037600
Se_chr12	C12902	exon	1003126	1006989	.	-	.	ID=C12902_G0037600.mRNA.1.exon.1;Name=C12902_G0037600.mRNA.1.exon.1;Parent=C12902_G0037600.mRNA.1
Se_chr12	C12902	CDS	1003126	1006989	.	-	0	ID=C12902_G0037600.mRNA.1.CDS.1;Name=C12902_G0037600.mRNA.1.CDS.1;Parent=C12902_G0037600.mRNA.1
Se_chr12	C12902	gene	1007498	1009597	.	-	.	ID=C12902_G0037610;Name=YLR399C
Se_chr12	C12902	mRNA	1007498	1009597	.	-	.	ID=C12902_G0037610.mRNA.1;Name=C12902_G0037610.mRNA.1;Parent=C12902_G0037610
Se_chr12	C12902	exon	1007498	1009597	.	-	.	ID=C12902_G0037610.mRNA.1.exon.1;Name=C12902_G0037610.mRNA.1.exon.1;Parent=C12902_G0037610.mRNA.1
Se_chr12	C12902	CDS	1007498	1009597	.	-	0	ID=C12902_G0037610.mRNA.1.CDS.1;Name=C12902_G0037610.mRNA.1.CDS.1;Parent=C12902_G0037610.mRNA.1
Se_chr12	C12902	gene	1010455	1012479	.	-	.	ID=C12902_G0037620;Name=YLR401C
Se_chr12	C12902	mRNA	1010455	1012479	.	-	.	ID=C12902_G0037620.mRNA.1;Name=C12902_G0037620.mRNA.1;Parent=C12902_G0037620
Se_chr12	C12902	exon	1010455	1012479	.	-	.	ID=C12902_G0037620.mRNA.1.exon.1;Name=C12902_G0037620.mRNA.1.exon.1;Parent=C12902_G0037620.mRNA.1
Se_chr12	C12902	CDS	1010455	1012479	.	-	0	ID=C12902_G0037620.mRNA.1.CDS.1;Name=C12902_G0037620.mRNA.1.CDS.1;Parent=C12902_G0037620.mRNA.1
Se_chr12	C12902	gene	1013593	1015674	.	+	.	ID=C12902_G0037630;Name=YLR403W
Se_chr12	C12902	mRNA	1013593	1015674	.	+	.	ID=C12902_G0037630.mRNA.1;Name=C12902_G0037630.mRNA.1;Parent=C12902_G0037630
Se_chr12	C12902	exon	1013593	1015674	.	+	.	ID=C12902_G0037630.mRNA.1.exon.1;Name=C12902_G0037630.mRNA.1.exon.1;Parent=C12902_G0037630.mRNA.1
Se_chr12	C12902	CDS	1013593	1015674	.	+	0	ID=C12902_G0037630.mRNA.1.CDS.1;Name=C12902_G0037630.mRNA.1.CDS.1;Parent=C12902_G0037630.mRNA.1
Se_chr12	C12902	gene	1016904	1017761	.	+	.	ID=C12902_G0037640;Name=YLR404W
Se_chr12	C12902	mRNA	1016904	1017761	.	+	.	ID=C12902_G0037640.mRNA.1;Name=C12902_G0037640.mRNA.1;Parent=C12902_G0037640
Se_chr12	C12902	exon	1016904	1017761	.	+	.	ID=C12902_G0037640.mRNA.1.exon.1;Name=C12902_G0037640.mRNA.1.exon.1;Parent=C12902_G0037640.mRNA.1
Se_chr12	C12902	CDS	1016904	1017761	.	+	0	ID=C12902_G0037640.mRNA.1.CDS.1;Name=C12902_G0037640.mRNA.1.CDS.1;Parent=C12902_G0037640.mRNA.1
Se_chr12	C12902	gene	1017955	1019013	.	+	.	ID=C12902_G0037650;Name=YLR405W
Se_chr12	C12902	mRNA	1017955	1019013	.	+	.	ID=C12902_G0037650.mRNA.1;Name=C12902_G0037650.mRNA.1;Parent=C12902_G0037650
Se_chr12	C12902	exon	1017955	1019013	.	+	.	ID=C12902_G0037650.mRNA.1.exon.1;Name=C12902_G0037650.mRNA.1.exon.1;Parent=C12902_G0037650.mRNA.1
Se_chr12	C12902	CDS	1017955	1019013	.	+	0	ID=C12902_G0037650.mRNA.1.CDS.1;Name=C12902_G0037650.mRNA.1.CDS.1;Parent=C12902_G0037650.mRNA.1
Se_chr12	C12902	gene	1019225	1019921	.	-	.	ID=C12902_G0037660;Name=C12902_G0037660
Se_chr12	C12902	mRNA	1019225	1019921	.	-	.	ID=C12902_G0037660.mRNA.1;Name=C12902_G0037660.mRNA.1;Parent=C12902_G0037660
Se_chr12	C12902	exon	1019225	1019509	.	-	.	ID=C12902_G0037660.mRNA.1.exon.2;Name=C12902_G0037660.mRNA.1.exon.2;Parent=C12902_G0037660.mRNA.1
Se_chr12	C12902	exon	1019865	1019921	.	-	.	ID=C12902_G0037660.mRNA.1.exon.1;Name=C12902_G0037660.mRNA.1.exon.1;Parent=C12902_G0037660.mRNA.1
Se_chr12	C12902	CDS	1019225	1019509	.	-	0	ID=C12902_G0037660.mRNA.1.CDS.2;Name=C12902_G0037660.mRNA.1.CDS.2;Parent=C12902_G0037660.mRNA.1
Se_chr12	C12902	CDS	1019865	1019921	.	-	0	ID=C12902_G0037660.mRNA.1.CDS.1;Name=C12902_G0037660.mRNA.1.CDS.1;Parent=C12902_G0037660.mRNA.1
Se_chr12	C12902	gene	1021033	1021725	.	+	.	ID=C12902_G0037670;Name=YLR407W
Se_chr12	C12902	mRNA	1021033	1021725	.	+	.	ID=C12902_G0037670.mRNA.1;Name=C12902_G0037670.mRNA.1;Parent=C12902_G0037670
Se_chr12	C12902	exon	1021033	1021725	.	+	.	ID=C12902_G0037670.mRNA.1.exon.1;Name=C12902_G0037670.mRNA.1.exon.1;Parent=C12902_G0037670.mRNA.1
Se_chr12	C12902	CDS	1021033	1021725	.	+	0	ID=C12902_G0037670.mRNA.1.CDS.1;Name=C12902_G0037670.mRNA.1.CDS.1;Parent=C12902_G0037670.mRNA.1
Se_chr12	C12902	gene	1021998	1025332	.	-	.	ID=C12902_G0037680;Name=C12902_G0037680
Se_chr12	C12902	mRNA	1021998	1025332	.	-	.	ID=C12902_G0037680.mRNA.1;Name=C12902_G0037680.mRNA.1;Parent=C12902_G0037680
Se_chr12	C12902	exon	1021998	1022344	.	-	.	ID=C12902_G0037680.mRNA.1.exon.3;Name=C12902_G0037680.mRNA.1.exon.3;Parent=C12902_G0037680.mRNA.1
Se_chr12	C12902	exon	1022428	1022438	.	-	.	ID=C12902_G0037680.mRNA.1.exon.2;Name=C12902_G0037680.mRNA.1.exon.2;Parent=C12902_G0037680.mRNA.1
Se_chr12	C12902	exon	1022517	1025332	.	-	.	ID=C12902_G0037680.mRNA.1.exon.1;Name=C12902_G0037680.mRNA.1.exon.1;Parent=C12902_G0037680.mRNA.1
Se_chr12	C12902	CDS	1021998	1022344	.	-	2	ID=C12902_G0037680.mRNA.1.CDS.3;Name=C12902_G0037680.mRNA.1.CDS.3;Parent=C12902_G0037680.mRNA.1
Se_chr12	C12902	CDS	1022428	1022438	.	-	1	ID=C12902_G0037680.mRNA.1.CDS.2;Name=C12902_G0037680.mRNA.1.CDS.2;Parent=C12902_G0037680.mRNA.1
Se_chr12	C12902	CDS	1022517	1025332	.	-	0	ID=C12902_G0037680.mRNA.1.CDS.1;Name=C12902_G0037680.mRNA.1.CDS.1;Parent=C12902_G0037680.mRNA.1
Se_chr12	C12902	gene	1025641	1029078	.	+	.	ID=C12902_G0037690;Name=YLR410W
Se_chr12	C12902	mRNA	1025641	1029078	.	+	.	ID=C12902_G0037690.mRNA.1;Name=C12902_G0037690.mRNA.1;Parent=C12902_G0037690
Se_chr12	C12902	exon	1025641	1029078	.	+	.	ID=C12902_G0037690.mRNA.1.exon.1;Name=C12902_G0037690.mRNA.1.exon.1;Parent=C12902_G0037690.mRNA.1
Se_chr12	C12902	CDS	1025641	1029078	.	+	0	ID=C12902_G0037690.mRNA.1.CDS.1;Name=C12902_G0037690.mRNA.1.CDS.1;Parent=C12902_G0037690.mRNA.1
Se_chr12	C12902	gene	1029393	1030118	.	+	.	ID=C12902_G0037700;Name=YLR411W
Se_chr12	C12902	mRNA	1029393	1030118	.	+	.	ID=C12902_G0037700.mRNA.1;Name=C12902_G0037700.mRNA.1;Parent=C12902_G0037700
Se_chr12	C12902	exon	1029393	1030118	.	+	.	ID=C12902_G0037700.mRNA.1.exon.1;Name=C12902_G0037700.mRNA.1.exon.1;Parent=C12902_G0037700.mRNA.1
Se_chr12	C12902	CDS	1029393	1030118	.	+	0	ID=C12902_G0037700.mRNA.1.CDS.1;Name=C12902_G0037700.mRNA.1.CDS.1;Parent=C12902_G0037700.mRNA.1
Se_chr12	C12902	gene	1030505	1031329	.	+	.	ID=C12902_G0037710;Name=YLR412W
Se_chr12	C12902	mRNA	1030505	1031329	.	+	.	ID=C12902_G0037710.mRNA.1;Name=C12902_G0037710.mRNA.1;Parent=C12902_G0037710
Se_chr12	C12902	exon	1030505	1031329	.	+	.	ID=C12902_G0037710.mRNA.1.exon.1;Name=C12902_G0037710.mRNA.1.exon.1;Parent=C12902_G0037710.mRNA.1
Se_chr12	C12902	CDS	1030505	1031329	.	+	0	ID=C12902_G0037710.mRNA.1.CDS.1;Name=C12902_G0037710.mRNA.1.CDS.1;Parent=C12902_G0037710.mRNA.1
Se_chr12	C12902	gene	1033332	1035356	.	+	.	ID=C12902_G0037720;Name=YLR413W
Se_chr12	C12902	mRNA	1033332	1035356	.	+	.	ID=C12902_G0037720.mRNA.1;Name=C12902_G0037720.mRNA.1;Parent=C12902_G0037720
Se_chr12	C12902	exon	1033332	1035356	.	+	.	ID=C12902_G0037720.mRNA.1.exon.1;Name=C12902_G0037720.mRNA.1.exon.1;Parent=C12902_G0037720.mRNA.1
Se_chr12	C12902	CDS	1033332	1035356	.	+	0	ID=C12902_G0037720.mRNA.1.CDS.1;Name=C12902_G0037720.mRNA.1.CDS.1;Parent=C12902_G0037720.mRNA.1
Se_chr12	C12902	gene	1035516	1036307	.	-	.	ID=C12902_G0037730;Name=YLR414C
Se_chr12	C12902	mRNA	1035516	1036307	.	-	.	ID=C12902_G0037730.mRNA.1;Name=C12902_G0037730.mRNA.1;Parent=C12902_G0037730
Se_chr12	C12902	exon	1035516	1036307	.	-	.	ID=C12902_G0037730.mRNA.1.exon.1;Name=C12902_G0037730.mRNA.1.exon.1;Parent=C12902_G0037730.mRNA.1
Se_chr12	C12902	CDS	1035516	1036307	.	-	0	ID=C12902_G0037730.mRNA.1.CDS.1;Name=C12902_G0037730.mRNA.1.CDS.1;Parent=C12902_G0037730.mRNA.1
Se_chr12	C12902	gene	1037180	1038916	.	+	.	ID=C12902_G0037740;Name=YLR417W
Se_chr12	C12902	mRNA	1037180	1038916	.	+	.	ID=C12902_G0037740.mRNA.1;Name=C12902_G0037740.mRNA.1;Parent=C12902_G0037740
Se_chr12	C12902	exon	1037180	1038916	.	+	.	ID=C12902_G0037740.mRNA.1.exon.1;Name=C12902_G0037740.mRNA.1.exon.1;Parent=C12902_G0037740.mRNA.1
Se_chr12	C12902	CDS	1037180	1038916	.	+	0	ID=C12902_G0037740.mRNA.1.CDS.1;Name=C12902_G0037740.mRNA.1.CDS.1;Parent=C12902_G0037740.mRNA.1
Se_chr12	C12902	gene	1039118	1040308	.	-	.	ID=C12902_G0037750;Name=YLR418C
Se_chr12	C12902	mRNA	1039118	1040308	.	-	.	ID=C12902_G0037750.mRNA.1;Name=C12902_G0037750.mRNA.1;Parent=C12902_G0037750
Se_chr12	C12902	exon	1039118	1040308	.	-	.	ID=C12902_G0037750.mRNA.1.exon.1;Name=C12902_G0037750.mRNA.1.exon.1;Parent=C12902_G0037750.mRNA.1
Se_chr12	C12902	CDS	1039118	1040308	.	-	0	ID=C12902_G0037750.mRNA.1.CDS.1;Name=C12902_G0037750.mRNA.1.CDS.1;Parent=C12902_G0037750.mRNA.1
Se_chr12	C12902	gene	1040660	1044973	.	+	.	ID=C12902_G0037760;Name=YLR419W
Se_chr12	C12902	mRNA	1040660	1044973	.	+	.	ID=C12902_G0037760.mRNA.1;Name=C12902_G0037760.mRNA.1;Parent=C12902_G0037760
Se_chr12	C12902	exon	1040660	1044973	.	+	.	ID=C12902_G0037760.mRNA.1.exon.1;Name=C12902_G0037760.mRNA.1.exon.1;Parent=C12902_G0037760.mRNA.1
Se_chr12	C12902	CDS	1040660	1044973	.	+	0	ID=C12902_G0037760.mRNA.1.CDS.1;Name=C12902_G0037760.mRNA.1.CDS.1;Parent=C12902_G0037760.mRNA.1
Se_chr12	C12902	tRNA	1045252	1045335	.	-	.	ID=tRNA:Se_chr12:1045252-1045335:-;Name=tRNA:Se_chr12:1045252-1045335:-
Se_chr12	C12902	gene	1046626	1047720	.	+	.	ID=C12902_G0037770;Name=YLR420W
Se_chr12	C12902	mRNA	1046626	1047720	.	+	.	ID=C12902_G0037770.mRNA.1;Name=C12902_G0037770.mRNA.1;Parent=C12902_G0037770
Se_chr12	C12902	exon	1046626	1047720	.	+	.	ID=C12902_G0037770.mRNA.1.exon.1;Name=C12902_G0037770.mRNA.1.exon.1;Parent=C12902_G0037770.mRNA.1
Se_chr12	C12902	CDS	1046626	1047720	.	+	0	ID=C12902_G0037770.mRNA.1.CDS.1;Name=C12902_G0037770.mRNA.1.CDS.1;Parent=C12902_G0037770.mRNA.1
Se_chr12	C12902	gene	1047932	1048399	.	-	.	ID=C12902_G0037780;Name=YLR421C
Se_chr12	C12902	mRNA	1047932	1048399	.	-	.	ID=C12902_G0037780.mRNA.1;Name=C12902_G0037780.mRNA.1;Parent=C12902_G0037780
Se_chr12	C12902	exon	1047932	1048399	.	-	.	ID=C12902_G0037780.mRNA.1.exon.1;Name=C12902_G0037780.mRNA.1.exon.1;Parent=C12902_G0037780.mRNA.1
Se_chr12	C12902	CDS	1047932	1048399	.	-	0	ID=C12902_G0037780.mRNA.1.CDS.1;Name=C12902_G0037780.mRNA.1.CDS.1;Parent=C12902_G0037780.mRNA.1
Se_chr12	C12902	gene	1048744	1054521	.	+	.	ID=C12902_G0037790;Name=YLR422W
Se_chr12	C12902	mRNA	1048744	1054521	.	+	.	ID=C12902_G0037790.mRNA.1;Name=C12902_G0037790.mRNA.1;Parent=C12902_G0037790
Se_chr12	C12902	exon	1048744	1054521	.	+	.	ID=C12902_G0037790.mRNA.1.exon.1;Name=C12902_G0037790.mRNA.1.exon.1;Parent=C12902_G0037790.mRNA.1
Se_chr12	C12902	CDS	1048744	1054521	.	+	0	ID=C12902_G0037790.mRNA.1.CDS.1;Name=C12902_G0037790.mRNA.1.CDS.1;Parent=C12902_G0037790.mRNA.1
Se_chr12	C12902	gene	1054891	1056147	.	-	.	ID=C12902_G0037800;Name=YLR423C
Se_chr12	C12902	mRNA	1054891	1056147	.	-	.	ID=C12902_G0037800.mRNA.1;Name=C12902_G0037800.mRNA.1;Parent=C12902_G0037800
Se_chr12	C12902	exon	1054891	1056147	.	-	.	ID=C12902_G0037800.mRNA.1.exon.1;Name=C12902_G0037800.mRNA.1.exon.1;Parent=C12902_G0037800.mRNA.1
Se_chr12	C12902	CDS	1054891	1056147	.	-	0	ID=C12902_G0037800.mRNA.1.CDS.1;Name=C12902_G0037800.mRNA.1.CDS.1;Parent=C12902_G0037800.mRNA.1
Se_chr12	C12902	gene	1056370	1058508	.	+	.	ID=C12902_G0037810;Name=YLR424W
Se_chr12	C12902	mRNA	1056370	1058508	.	+	.	ID=C12902_G0037810.mRNA.1;Name=C12902_G0037810.mRNA.1;Parent=C12902_G0037810
Se_chr12	C12902	exon	1056370	1058508	.	+	.	ID=C12902_G0037810.mRNA.1.exon.1;Name=C12902_G0037810.mRNA.1.exon.1;Parent=C12902_G0037810.mRNA.1
Se_chr12	C12902	CDS	1056370	1058508	.	+	0	ID=C12902_G0037810.mRNA.1.CDS.1;Name=C12902_G0037810.mRNA.1.CDS.1;Parent=C12902_G0037810.mRNA.1
Se_chr12	C12902	tRNA	1059229	1059302	.	-	.	ID=tRNA:Se_chr12:1059229-1059302:-;Name=tRNA:Se_chr12:1059229-1059302:-
Se_chr12	C12902	gene	1060961	1064872	.	+	.	ID=C12902_G0037820;Name=YLR425W
Se_chr12	C12902	mRNA	1060961	1064872	.	+	.	ID=C12902_G0037820.mRNA.1;Name=C12902_G0037820.mRNA.1;Parent=C12902_G0037820
Se_chr12	C12902	exon	1060961	1064872	.	+	.	ID=C12902_G0037820.mRNA.1.exon.1;Name=C12902_G0037820.mRNA.1.exon.1;Parent=C12902_G0037820.mRNA.1
Se_chr12	C12902	CDS	1060961	1064872	.	+	0	ID=C12902_G0037820.mRNA.1.CDS.1;Name=C12902_G0037820.mRNA.1.CDS.1;Parent=C12902_G0037820.mRNA.1
Se_chr12	C12902	gene	1065121	1066165	.	+	.	ID=C12902_G0037830;Name=YLR426W
Se_chr12	C12902	mRNA	1065121	1066165	.	+	.	ID=C12902_G0037830.mRNA.1;Name=C12902_G0037830.mRNA.1;Parent=C12902_G0037830
Se_chr12	C12902	exon	1065121	1065204	.	+	.	ID=C12902_G0037830.mRNA.1.exon.1;Name=C12902_G0037830.mRNA.1.exon.1;Parent=C12902_G0037830.mRNA.1
Se_chr12	C12902	exon	1065260	1066165	.	+	.	ID=C12902_G0037830.mRNA.1.exon.2;Name=C12902_G0037830.mRNA.1.exon.2;Parent=C12902_G0037830.mRNA.1
Se_chr12	C12902	CDS	1065121	1065204	.	+	0	ID=C12902_G0037830.mRNA.1.CDS.1;Name=C12902_G0037830.mRNA.1.CDS.1;Parent=C12902_G0037830.mRNA.1
Se_chr12	C12902	CDS	1065260	1066165	.	+	0	ID=C12902_G0037830.mRNA.1.CDS.2;Name=C12902_G0037830.mRNA.1.CDS.2;Parent=C12902_G0037830.mRNA.1
Se_chr12	C12902	gene	1066491	1068503	.	+	.	ID=C12902_G0037840;Name=YLR427W
Se_chr12	C12902	mRNA	1066491	1068503	.	+	.	ID=C12902_G0037840.mRNA.1;Name=C12902_G0037840.mRNA.1;Parent=C12902_G0037840
Se_chr12	C12902	exon	1066491	1068503	.	+	.	ID=C12902_G0037840.mRNA.1.exon.1;Name=C12902_G0037840.mRNA.1.exon.1;Parent=C12902_G0037840.mRNA.1
Se_chr12	C12902	CDS	1066491	1068503	.	+	0	ID=C12902_G0037840.mRNA.1.CDS.1;Name=C12902_G0037840.mRNA.1.CDS.1;Parent=C12902_G0037840.mRNA.1
Se_chr12	C12902	gene	1068830	1070749	.	+	.	ID=C12902_G0037850;Name=YLR429W
Se_chr12	C12902	mRNA	1068830	1070749	.	+	.	ID=C12902_G0037850.mRNA.1;Name=C12902_G0037850.mRNA.1;Parent=C12902_G0037850
Se_chr12	C12902	exon	1068830	1070749	.	+	.	ID=C12902_G0037850.mRNA.1.exon.1;Name=C12902_G0037850.mRNA.1.exon.1;Parent=C12902_G0037850.mRNA.1
Se_chr12	C12902	CDS	1068830	1070749	.	+	0	ID=C12902_G0037850.mRNA.1.CDS.1;Name=C12902_G0037850.mRNA.1.CDS.1;Parent=C12902_G0037850.mRNA.1
Se_chr12	C12902	gene	1071460	1078173	.	+	.	ID=C12902_G0037860;Name=YLR430W
Se_chr12	C12902	mRNA	1071460	1078173	.	+	.	ID=C12902_G0037860.mRNA.1;Name=C12902_G0037860.mRNA.1;Parent=C12902_G0037860
Se_chr12	C12902	exon	1071460	1078173	.	+	.	ID=C12902_G0037860.mRNA.1.exon.1;Name=C12902_G0037860.mRNA.1.exon.1;Parent=C12902_G0037860.mRNA.1
Se_chr12	C12902	CDS	1071460	1078173	.	+	0	ID=C12902_G0037860.mRNA.1.CDS.1;Name=C12902_G0037860.mRNA.1.CDS.1;Parent=C12902_G0037860.mRNA.1
Se_chr12	C12902	gene	1078375	1079739	.	-	.	ID=C12902_G0037870;Name=YLR431C
Se_chr12	C12902	mRNA	1078375	1079739	.	-	.	ID=C12902_G0037870.mRNA.1;Name=C12902_G0037870.mRNA.1;Parent=C12902_G0037870
Se_chr12	C12902	exon	1078375	1079739	.	-	.	ID=C12902_G0037870.mRNA.1.exon.1;Name=C12902_G0037870.mRNA.1.exon.1;Parent=C12902_G0037870.mRNA.1
Se_chr12	C12902	CDS	1078375	1079739	.	-	0	ID=C12902_G0037870.mRNA.1.CDS.1;Name=C12902_G0037870.mRNA.1.CDS.1;Parent=C12902_G0037870.mRNA.1
Se_chr12	C12902	gene	1080578	1082149	.	+	.	ID=C12902_G0037880;Name=YLR432W
Se_chr12	C12902	mRNA	1080578	1082149	.	+	.	ID=C12902_G0037880.mRNA.1;Name=C12902_G0037880.mRNA.1;Parent=C12902_G0037880
Se_chr12	C12902	exon	1080578	1082149	.	+	.	ID=C12902_G0037880.mRNA.1.exon.1;Name=C12902_G0037880.mRNA.1.exon.1;Parent=C12902_G0037880.mRNA.1
Se_chr12	C12902	CDS	1080578	1082149	.	+	0	ID=C12902_G0037880.mRNA.1.CDS.1;Name=C12902_G0037880.mRNA.1.CDS.1;Parent=C12902_G0037880.mRNA.1
Se_chr12	C12902	gene	1082431	1084083	.	-	.	ID=C12902_G0037890;Name=YLR433C
Se_chr12	C12902	mRNA	1082431	1084083	.	-	.	ID=C12902_G0037890.mRNA.1;Name=C12902_G0037890.mRNA.1;Parent=C12902_G0037890
Se_chr12	C12902	exon	1082431	1084083	.	-	.	ID=C12902_G0037890.mRNA.1.exon.1;Name=C12902_G0037890.mRNA.1.exon.1;Parent=C12902_G0037890.mRNA.1
Se_chr12	C12902	CDS	1082431	1084083	.	-	0	ID=C12902_G0037890.mRNA.1.CDS.1;Name=C12902_G0037890.mRNA.1.CDS.1;Parent=C12902_G0037890.mRNA.1
Se_chr12	C12902	gene	1084428	1085045	.	+	.	ID=C12902_G0037900;Name=YLR435W
Se_chr12	C12902	mRNA	1084428	1085045	.	+	.	ID=C12902_G0037900.mRNA.1;Name=C12902_G0037900.mRNA.1;Parent=C12902_G0037900
Se_chr12	C12902	exon	1084428	1085045	.	+	.	ID=C12902_G0037900.mRNA.1.exon.1;Name=C12902_G0037900.mRNA.1.exon.1;Parent=C12902_G0037900.mRNA.1
Se_chr12	C12902	CDS	1084428	1085045	.	+	0	ID=C12902_G0037900.mRNA.1.CDS.1;Name=C12902_G0037900.mRNA.1.CDS.1;Parent=C12902_G0037900.mRNA.1
Se_chr12	C12902	gene	1085489	1089767	.	-	.	ID=C12902_G0037910;Name=C12902_G0037910
Se_chr12	C12902	mRNA	1085489	1089767	.	-	.	ID=C12902_G0037910.mRNA.1;Name=C12902_G0037910.mRNA.1;Parent=C12902_G0037910
Se_chr12	C12902	exon	1085489	1089248	.	-	.	ID=C12902_G0037910.mRNA.1.exon.2;Name=C12902_G0037910.mRNA.1.exon.2;Parent=C12902_G0037910.mRNA.1
Se_chr12	C12902	exon	1089691	1089767	.	-	.	ID=C12902_G0037910.mRNA.1.exon.1;Name=C12902_G0037910.mRNA.1.exon.1;Parent=C12902_G0037910.mRNA.1
Se_chr12	C12902	CDS	1085489	1089248	.	-	1	ID=C12902_G0037910.mRNA.1.CDS.2;Name=C12902_G0037910.mRNA.1.CDS.2;Parent=C12902_G0037910.mRNA.1
Se_chr12	C12902	CDS	1089691	1089767	.	-	0	ID=C12902_G0037910.mRNA.1.CDS.1;Name=C12902_G0037910.mRNA.1.CDS.1;Parent=C12902_G0037910.mRNA.1
Se_chr12	C12902	gene	1090460	1091734	.	+	.	ID=C12902_G0037920;Name=YLR438W
Se_chr12	C12902	mRNA	1090460	1091734	.	+	.	ID=C12902_G0037920.mRNA.1;Name=C12902_G0037920.mRNA.1;Parent=C12902_G0037920
Se_chr12	C12902	exon	1090460	1091734	.	+	.	ID=C12902_G0037920.mRNA.1.exon.1;Name=C12902_G0037920.mRNA.1.exon.1;Parent=C12902_G0037920.mRNA.1
Se_chr12	C12902	CDS	1090460	1091734	.	+	0	ID=C12902_G0037920.mRNA.1.CDS.1;Name=C12902_G0037920.mRNA.1.CDS.1;Parent=C12902_G0037920.mRNA.1
Se_chr12	C12902	gene	1091837	1092109	.	-	.	ID=C12902_G0037930;Name=YLR438C-A
Se_chr12	C12902	mRNA	1091837	1092109	.	-	.	ID=C12902_G0037930.mRNA.1;Name=C12902_G0037930.mRNA.1;Parent=C12902_G0037930
Se_chr12	C12902	exon	1091837	1092109	.	-	.	ID=C12902_G0037930.mRNA.1.exon.1;Name=C12902_G0037930.mRNA.1.exon.1;Parent=C12902_G0037930.mRNA.1
Se_chr12	C12902	CDS	1091837	1092109	.	-	0	ID=C12902_G0037930.mRNA.1.CDS.1;Name=C12902_G0037930.mRNA.1.CDS.1;Parent=C12902_G0037930.mRNA.1
Se_chr12	C12902	gene	1093001	1095539	.	-	.	ID=C12902_G0037940;Name=YLR440C
Se_chr12	C12902	mRNA	1093001	1095539	.	-	.	ID=C12902_G0037940.mRNA.1;Name=C12902_G0037940.mRNA.1;Parent=C12902_G0037940
Se_chr12	C12902	exon	1093001	1093213	.	-	.	ID=C12902_G0037940.mRNA.1.exon.2;Name=C12902_G0037940.mRNA.1.exon.2;Parent=C12902_G0037940.mRNA.1
Se_chr12	C12902	exon	1093506	1095539	.	-	.	ID=C12902_G0037940.mRNA.1.exon.1;Name=C12902_G0037940.mRNA.1.exon.1;Parent=C12902_G0037940.mRNA.1
Se_chr12	C12902	CDS	1093001	1093213	.	-	0	ID=C12902_G0037940.mRNA.1.CDS.2;Name=C12902_G0037940.mRNA.1.CDS.2;Parent=C12902_G0037940.mRNA.1
Se_chr12	C12902	CDS	1093506	1095539	.	-	0	ID=C12902_G0037940.mRNA.1.CDS.1;Name=C12902_G0037940.mRNA.1.CDS.1;Parent=C12902_G0037940.mRNA.1
Se_chr12	C12902	gene	1095971	1096738	.	-	.	ID=C12902_G0037950;Name=YLR441C
Se_chr12	C12902	mRNA	1095971	1096738	.	-	.	ID=C12902_G0037950.mRNA.1;Name=C12902_G0037950.mRNA.1;Parent=C12902_G0037950
Se_chr12	C12902	exon	1095971	1096738	.	-	.	ID=C12902_G0037950.mRNA.1.exon.1;Name=C12902_G0037950.mRNA.1.exon.1;Parent=C12902_G0037950.mRNA.1
Se_chr12	C12902	CDS	1095971	1096738	.	-	0	ID=C12902_G0037950.mRNA.1.CDS.1;Name=C12902_G0037950.mRNA.1.CDS.1;Parent=C12902_G0037950.mRNA.1
Se_chr12	C12902	gene	1097164	1100277	.	-	.	ID=C12902_G0037960;Name=YLR442C
Se_chr12	C12902	mRNA	1097164	1100277	.	-	.	ID=C12902_G0037960.mRNA.1;Name=C12902_G0037960.mRNA.1;Parent=C12902_G0037960
Se_chr12	C12902	exon	1097164	1100277	.	-	.	ID=C12902_G0037960.mRNA.1.exon.1;Name=C12902_G0037960.mRNA.1.exon.1;Parent=C12902_G0037960.mRNA.1
Se_chr12	C12902	CDS	1097164	1100277	.	-	0	ID=C12902_G0037960.mRNA.1.CDS.1;Name=C12902_G0037960.mRNA.1.CDS.1;Parent=C12902_G0037960.mRNA.1
Se_chr12	C12902	gene	1100653	1101993	.	+	.	ID=C12902_G0037970;Name=YLR443W
Se_chr12	C12902	mRNA	1100653	1101993	.	+	.	ID=C12902_G0037970.mRNA.1;Name=C12902_G0037970.mRNA.1;Parent=C12902_G0037970
Se_chr12	C12902	exon	1100653	1101993	.	+	.	ID=C12902_G0037970.mRNA.1.exon.1;Name=C12902_G0037970.mRNA.1.exon.1;Parent=C12902_G0037970.mRNA.1
Se_chr12	C12902	CDS	1100653	1101993	.	+	0	ID=C12902_G0037970.mRNA.1.CDS.1;Name=C12902_G0037970.mRNA.1.CDS.1;Parent=C12902_G0037970.mRNA.1
Se_chr12	C12902	gene	1102205	1102858	.	+	.	ID=C12902_G0037980;Name=YLR445W
Se_chr12	C12902	mRNA	1102205	1102858	.	+	.	ID=C12902_G0037980.mRNA.1;Name=C12902_G0037980.mRNA.1;Parent=C12902_G0037980
Se_chr12	C12902	exon	1102205	1102594	.	+	.	ID=C12902_G0037980.mRNA.1.exon.1;Name=C12902_G0037980.mRNA.1.exon.1;Parent=C12902_G0037980.mRNA.1
Se_chr12	C12902	exon	1102676	1102858	.	+	.	ID=C12902_G0037980.mRNA.1.exon.2;Name=C12902_G0037980.mRNA.1.exon.2;Parent=C12902_G0037980.mRNA.1
Se_chr12	C12902	CDS	1102205	1102594	.	+	0	ID=C12902_G0037980.mRNA.1.CDS.1;Name=C12902_G0037980.mRNA.1.CDS.1;Parent=C12902_G0037980.mRNA.1
Se_chr12	C12902	CDS	1102676	1102858	.	+	0	ID=C12902_G0037980.mRNA.1.CDS.2;Name=C12902_G0037980.mRNA.1.CDS.2;Parent=C12902_G0037980.mRNA.1
Se_chr12	C12902	gene	1103188	1104486	.	+	.	ID=C12902_G0037990;Name=YLR446W
Se_chr12	C12902	mRNA	1103188	1104486	.	+	.	ID=C12902_G0037990.mRNA.1;Name=C12902_G0037990.mRNA.1;Parent=C12902_G0037990
Se_chr12	C12902	exon	1103188	1104486	.	+	.	ID=C12902_G0037990.mRNA.1.exon.1;Name=C12902_G0037990.mRNA.1.exon.1;Parent=C12902_G0037990.mRNA.1
Se_chr12	C12902	CDS	1103188	1104486	.	+	0	ID=C12902_G0037990.mRNA.1.CDS.1;Name=C12902_G0037990.mRNA.1.CDS.1;Parent=C12902_G0037990.mRNA.1
Se_chr12	C12902	gene	1104805	1105842	.	-	.	ID=C12902_G0038000;Name=YLR447C
Se_chr12	C12902	mRNA	1104805	1105842	.	-	.	ID=C12902_G0038000.mRNA.1;Name=C12902_G0038000.mRNA.1;Parent=C12902_G0038000
Se_chr12	C12902	exon	1104805	1105842	.	-	.	ID=C12902_G0038000.mRNA.1.exon.1;Name=C12902_G0038000.mRNA.1.exon.1;Parent=C12902_G0038000.mRNA.1
Se_chr12	C12902	CDS	1104805	1105842	.	-	0	ID=C12902_G0038000.mRNA.1.CDS.1;Name=C12902_G0038000.mRNA.1.CDS.1;Parent=C12902_G0038000.mRNA.1
Se_chr12	C12902	gene	1106805	1107723	.	+	.	ID=C12902_G0038010;Name=YLR448W
Se_chr12	C12902	mRNA	1106805	1107723	.	+	.	ID=C12902_G0038010.mRNA.1;Name=C12902_G0038010.mRNA.1;Parent=C12902_G0038010
Se_chr12	C12902	exon	1106805	1106819	.	+	.	ID=C12902_G0038010.mRNA.1.exon.1;Name=C12902_G0038010.mRNA.1.exon.1;Parent=C12902_G0038010.mRNA.1
Se_chr12	C12902	exon	1107208	1107723	.	+	.	ID=C12902_G0038010.mRNA.1.exon.2;Name=C12902_G0038010.mRNA.1.exon.2;Parent=C12902_G0038010.mRNA.1
Se_chr12	C12902	CDS	1106805	1106819	.	+	0	ID=C12902_G0038010.mRNA.1.CDS.1;Name=C12902_G0038010.mRNA.1.CDS.1;Parent=C12902_G0038010.mRNA.1
Se_chr12	C12902	CDS	1107208	1107723	.	+	0	ID=C12902_G0038010.mRNA.1.CDS.2;Name=C12902_G0038010.mRNA.1.CDS.2;Parent=C12902_G0038010.mRNA.1
Se_chr12	C12902	gene	1108824	1110020	.	+	.	ID=C12902_G0038020;Name=YLR449W
Se_chr12	C12902	mRNA	1108824	1110020	.	+	.	ID=C12902_G0038020.mRNA.1;Name=C12902_G0038020.mRNA.1;Parent=C12902_G0038020
Se_chr12	C12902	exon	1108824	1110020	.	+	.	ID=C12902_G0038020.mRNA.1.exon.1;Name=C12902_G0038020.mRNA.1.exon.1;Parent=C12902_G0038020.mRNA.1
Se_chr12	C12902	CDS	1108824	1110020	.	+	0	ID=C12902_G0038020.mRNA.1.CDS.1;Name=C12902_G0038020.mRNA.1.CDS.1;Parent=C12902_G0038020.mRNA.1
Se_chr12	C12902	gene	1110629	1113745	.	+	.	ID=C12902_G0038030;Name=YLR450W
Se_chr12	C12902	mRNA	1110629	1113745	.	+	.	ID=C12902_G0038030.mRNA.1;Name=C12902_G0038030.mRNA.1;Parent=C12902_G0038030
Se_chr12	C12902	exon	1110629	1113745	.	+	.	ID=C12902_G0038030.mRNA.1.exon.1;Name=C12902_G0038030.mRNA.1.exon.1;Parent=C12902_G0038030.mRNA.1
Se_chr12	C12902	CDS	1110629	1113745	.	+	0	ID=C12902_G0038030.mRNA.1.CDS.1;Name=C12902_G0038030.mRNA.1.CDS.1;Parent=C12902_G0038030.mRNA.1
Se_chr12	C12902	gene	1114159	1116777	.	+	.	ID=C12902_G0038040;Name=YLR451W
Se_chr12	C12902	mRNA	1114159	1116777	.	+	.	ID=C12902_G0038040.mRNA.1;Name=C12902_G0038040.mRNA.1;Parent=C12902_G0038040
Se_chr12	C12902	exon	1114159	1116777	.	+	.	ID=C12902_G0038040.mRNA.1.exon.1;Name=C12902_G0038040.mRNA.1.exon.1;Parent=C12902_G0038040.mRNA.1
Se_chr12	C12902	CDS	1114159	1116777	.	+	0	ID=C12902_G0038040.mRNA.1.CDS.1;Name=C12902_G0038040.mRNA.1.CDS.1;Parent=C12902_G0038040.mRNA.1
Se_chr12	C12902	gene	1117192	1119294	.	-	.	ID=C12902_G0038050;Name=YLR452C
Se_chr12	C12902	mRNA	1117192	1119294	.	-	.	ID=C12902_G0038050.mRNA.1;Name=C12902_G0038050.mRNA.1;Parent=C12902_G0038050
Se_chr12	C12902	exon	1117192	1119294	.	-	.	ID=C12902_G0038050.mRNA.1.exon.1;Name=C12902_G0038050.mRNA.1.exon.1;Parent=C12902_G0038050.mRNA.1
Se_chr12	C12902	CDS	1117192	1119294	.	-	0	ID=C12902_G0038050.mRNA.1.CDS.1;Name=C12902_G0038050.mRNA.1.CDS.1;Parent=C12902_G0038050.mRNA.1
Se_chr12	C12902	gene	1119744	1120931	.	-	.	ID=C12902_G0038060;Name=YLR453C
Se_chr12	C12902	mRNA	1119744	1120931	.	-	.	ID=C12902_G0038060.mRNA.1;Name=C12902_G0038060.mRNA.1;Parent=C12902_G0038060
Se_chr12	C12902	exon	1119744	1120931	.	-	.	ID=C12902_G0038060.mRNA.1.exon.1;Name=C12902_G0038060.mRNA.1.exon.1;Parent=C12902_G0038060.mRNA.1
Se_chr12	C12902	CDS	1119744	1120931	.	-	0	ID=C12902_G0038060.mRNA.1.CDS.1;Name=C12902_G0038060.mRNA.1.CDS.1;Parent=C12902_G0038060.mRNA.1
Se_chr12	C12902	gene	1121984	1129867	.	+	.	ID=C12902_G0038070;Name=YLR454W
Se_chr12	C12902	mRNA	1121984	1129867	.	+	.	ID=C12902_G0038070.mRNA.1;Name=C12902_G0038070.mRNA.1;Parent=C12902_G0038070
Se_chr12	C12902	exon	1121984	1129867	.	+	.	ID=C12902_G0038070.mRNA.1.exon.1;Name=C12902_G0038070.mRNA.1.exon.1;Parent=C12902_G0038070.mRNA.1
Se_chr12	C12902	CDS	1121984	1129867	.	+	0	ID=C12902_G0038070.mRNA.1.CDS.1;Name=C12902_G0038070.mRNA.1.CDS.1;Parent=C12902_G0038070.mRNA.1
Se_chr12	C12902	tRNA	1130097	1130170	.	-	.	ID=tRNA:Se_chr12:1130097-1130170:-;Name=tRNA:Se_chr12:1130097-1130170:-
Se_chr12	C12902	gene	1131936	1132859	.	+	.	ID=C12902_G0038080;Name=YLR455W
Se_chr12	C12902	mRNA	1131936	1132859	.	+	.	ID=C12902_G0038080.mRNA.1;Name=C12902_G0038080.mRNA.1;Parent=C12902_G0038080
Se_chr12	C12902	exon	1131936	1132859	.	+	.	ID=C12902_G0038080.mRNA.1.exon.1;Name=C12902_G0038080.mRNA.1.exon.1;Parent=C12902_G0038080.mRNA.1
Se_chr12	C12902	CDS	1131936	1132859	.	+	0	ID=C12902_G0038080.mRNA.1.CDS.1;Name=C12902_G0038080.mRNA.1.CDS.1;Parent=C12902_G0038080.mRNA.1
Se_chr12	C12902	gene	1133352	1133969	.	+	.	ID=C12902_G0038090;Name=YLR456W
Se_chr12	C12902	mRNA	1133352	1133969	.	+	.	ID=C12902_G0038090.mRNA.1;Name=C12902_G0038090.mRNA.1;Parent=C12902_G0038090
Se_chr12	C12902	exon	1133352	1133969	.	+	.	ID=C12902_G0038090.mRNA.1.exon.1;Name=C12902_G0038090.mRNA.1.exon.1;Parent=C12902_G0038090.mRNA.1
Se_chr12	C12902	CDS	1133352	1133969	.	+	0	ID=C12902_G0038090.mRNA.1.CDS.1;Name=C12902_G0038090.mRNA.1.CDS.1;Parent=C12902_G0038090.mRNA.1
Se_chr12	C12902	gene	1134085	1135044	.	-	.	ID=C12902_G0038100;Name=YLR457C
Se_chr12	C12902	mRNA	1134085	1135044	.	-	.	ID=C12902_G0038100.mRNA.1;Name=C12902_G0038100.mRNA.1;Parent=C12902_G0038100
Se_chr12	C12902	exon	1134085	1135044	.	-	.	ID=C12902_G0038100.mRNA.1.exon.1;Name=C12902_G0038100.mRNA.1.exon.1;Parent=C12902_G0038100.mRNA.1
Se_chr12	C12902	CDS	1134085	1135044	.	-	0	ID=C12902_G0038100.mRNA.1.CDS.1;Name=C12902_G0038100.mRNA.1.CDS.1;Parent=C12902_G0038100.mRNA.1
Se_chr12	C12902	gene	1135608	1136792	.	+	.	ID=C12902_G0038110;Name=YLR459W
Se_chr12	C12902	mRNA	1135608	1136792	.	+	.	ID=C12902_G0038110.mRNA.1;Name=C12902_G0038110.mRNA.1;Parent=C12902_G0038110
Se_chr12	C12902	exon	1135608	1136792	.	+	.	ID=C12902_G0038110.mRNA.1.exon.1;Name=C12902_G0038110.mRNA.1.exon.1;Parent=C12902_G0038110.mRNA.1
Se_chr12	C12902	CDS	1135608	1136792	.	+	0	ID=C12902_G0038110.mRNA.1.CDS.1;Name=C12902_G0038110.mRNA.1.CDS.1;Parent=C12902_G0038110.mRNA.1
Se_chr12	C12902	gene	1141500	1142210	.	-	.	ID=C12902_G0038120;Name=YIR042C
Se_chr12	C12902	mRNA	1141500	1142210	.	-	.	ID=C12902_G0038120.mRNA.1;Name=C12902_G0038120.mRNA.1;Parent=C12902_G0038120
Se_chr12	C12902	exon	1141500	1142210	.	-	.	ID=C12902_G0038120.mRNA.1.exon.1;Name=C12902_G0038120.mRNA.1.exon.1;Parent=C12902_G0038120.mRNA.1
Se_chr12	C12902	CDS	1141500	1142210	.	-	0	ID=C12902_G0038120.mRNA.1.CDS.1;Name=C12902_G0038120.mRNA.1.CDS.1;Parent=C12902_G0038120.mRNA.1
Se_chr12	C12902	gene	1142874	1143458	.	-	.	ID=C12902_G0038130;Name=C12902_G0038130
Se_chr12	C12902	mRNA	1142874	1143458	.	-	.	ID=C12902_G0038130.mRNA.1;Name=C12902_G0038130.mRNA.1;Parent=C12902_G0038130
Se_chr12	C12902	exon	1142874	1143458	.	-	.	ID=C12902_G0038130.mRNA.1.exon.1;Name=C12902_G0038130.mRNA.1.exon.1;Parent=C12902_G0038130.mRNA.1
Se_chr12	C12902	CDS	1142874	1143458	.	-	0	ID=C12902_G0038130.mRNA.1.CDS.1;Name=C12902_G0038130.mRNA.1.CDS.1;Parent=C12902_G0038130.mRNA.1
Se_chr12	C12902	TY5_soloLTR	1144449	1144693	.	+	.	ID=TY5_soloLTR:Se_chr12:1144449-1144693:+;Name=TY5_soloLTR:Se_chr12:1144449-1144693:+
Se_chr12	C12902	gene	1145632	1145904	.	+	.	ID=C12902_G0038140;Name=YOL159C-A
Se_chr12	C12902	mRNA	1145632	1145904	.	+	.	ID=C12902_G0038140.mRNA.1;Name=C12902_G0038140.mRNA.1;Parent=C12902_G0038140
Se_chr12	C12902	exon	1145632	1145904	.	+	.	ID=C12902_G0038140.mRNA.1.exon.1;Name=C12902_G0038140.mRNA.1.exon.1;Parent=C12902_G0038140.mRNA.1
Se_chr12	C12902	CDS	1145632	1145904	.	+	0	ID=C12902_G0038140.mRNA.1.CDS.1;Name=C12902_G0038140.mRNA.1.CDS.1;Parent=C12902_G0038140.mRNA.1
Se_chr12	C12902	gene	1146000	1146365	.	+	.	ID=C12902_G0038150;Name=C12902_G0038150
Se_chr12	C12902	mRNA	1146000	1146365	.	+	.	ID=C12902_G0038150.mRNA.1;Name=C12902_G0038150.mRNA.1;Parent=C12902_G0038150
Se_chr12	C12902	exon	1146000	1146365	.	+	.	ID=C12902_G0038150.mRNA.1.exon.1;Name=C12902_G0038150.mRNA.1.exon.1;Parent=C12902_G0038150.mRNA.1
Se_chr12	C12902	CDS	1146000	1146365	.	+	0	ID=C12902_G0038150.mRNA.1.CDS.1;Name=C12902_G0038150.mRNA.1.CDS.1;Parent=C12902_G0038150.mRNA.1
Se_chr13	C12902	gene	4195	5964	.	-	.	ID=C12902_G0038160;Name=YIL172C
Se_chr13	C12902	mRNA	4195	5964	.	-	.	ID=C12902_G0038160.mRNA.1;Name=C12902_G0038160.mRNA.1;Parent=C12902_G0038160
Se_chr13	C12902	exon	4195	5964	.	-	.	ID=C12902_G0038160.mRNA.1.exon.1;Name=C12902_G0038160.mRNA.1.exon.1;Parent=C12902_G0038160.mRNA.1
Se_chr13	C12902	CDS	4195	5964	.	-	0	ID=C12902_G0038160.mRNA.1.CDS.1;Name=C12902_G0038160.mRNA.1.CDS.1;Parent=C12902_G0038160.mRNA.1
Se_chr13	C12902	gene	7222	8607	.	+	.	ID=C12902_G0038170;Name=YBR297W
Se_chr13	C12902	mRNA	7222	8607	.	+	.	ID=C12902_G0038170.mRNA.1;Name=C12902_G0038170.mRNA.1;Parent=C12902_G0038170
Se_chr13	C12902	exon	7222	8607	.	+	.	ID=C12902_G0038170.mRNA.1.exon.1;Name=C12902_G0038170.mRNA.1.exon.1;Parent=C12902_G0038170.mRNA.1
Se_chr13	C12902	CDS	7222	8607	.	+	0	ID=C12902_G0038170.mRNA.1.CDS.1;Name=C12902_G0038170.mRNA.1.CDS.1;Parent=C12902_G0038170.mRNA.1
Se_chr13	C12902	gene	9572	11416	.	-	.	ID=C12902_G0038180;Name=C12902_G0038180
Se_chr13	C12902	mRNA	9572	11416	.	-	.	ID=C12902_G0038180.mRNA.1;Name=C12902_G0038180.mRNA.1;Parent=C12902_G0038180
Se_chr13	C12902	exon	9572	11416	.	-	.	ID=C12902_G0038180.mRNA.1.exon.1;Name=C12902_G0038180.mRNA.1.exon.1;Parent=C12902_G0038180.mRNA.1
Se_chr13	C12902	CDS	9572	11416	.	-	0	ID=C12902_G0038180.mRNA.1.CDS.1;Name=C12902_G0038180.mRNA.1.CDS.1;Parent=C12902_G0038180.mRNA.1
Se_chr13	C12902	gene	14040	15263	.	+	.	ID=C12902_G0038190;Name=C12902_G0038190
Se_chr13	C12902	mRNA	14040	15263	.	+	.	ID=C12902_G0038190.mRNA.1;Name=C12902_G0038190.mRNA.1;Parent=C12902_G0038190
Se_chr13	C12902	exon	14040	15263	.	+	.	ID=C12902_G0038190.mRNA.1.exon.1;Name=C12902_G0038190.mRNA.1.exon.1;Parent=C12902_G0038190.mRNA.1
Se_chr13	C12902	CDS	14040	15263	.	+	0	ID=C12902_G0038190.mRNA.1.CDS.1;Name=C12902_G0038190.mRNA.1.CDS.1;Parent=C12902_G0038190.mRNA.1
Se_chr13	C12902	gene	16145	16366	.	+	.	ID=C12902_G0038200;Name=C12902_G0038200
Se_chr13	C12902	mRNA	16145	16366	.	+	.	ID=C12902_G0038200.mRNA.1;Name=C12902_G0038200.mRNA.1;Parent=C12902_G0038200
Se_chr13	C12902	exon	16145	16366	.	+	.	ID=C12902_G0038200.mRNA.1.exon.1;Name=C12902_G0038200.mRNA.1.exon.1;Parent=C12902_G0038200.mRNA.1
Se_chr13	C12902	CDS	16145	16366	.	+	0	ID=C12902_G0038200.mRNA.1.CDS.1;Name=C12902_G0038200.mRNA.1.CDS.1;Parent=C12902_G0038200.mRNA.1
Se_chr13	C12902	gene	17395	18015	.	+	.	ID=C12902_G0038210;Name=YOR387C
Se_chr13	C12902	mRNA	17395	18015	.	+	.	ID=C12902_G0038210.mRNA.1;Name=C12902_G0038210.mRNA.1;Parent=C12902_G0038210
Se_chr13	C12902	exon	17395	18015	.	+	.	ID=C12902_G0038210.mRNA.1.exon.1;Name=C12902_G0038210.mRNA.1.exon.1;Parent=C12902_G0038210.mRNA.1
Se_chr13	C12902	CDS	17395	18015	.	+	0	ID=C12902_G0038210.mRNA.1.CDS.1;Name=C12902_G0038210.mRNA.1.CDS.1;Parent=C12902_G0038210.mRNA.1
Se_chr13	C12902	gene	19080	19898	.	-	.	ID=C12902_G0038220;Name=C12902_G0038220
Se_chr13	C12902	mRNA	19080	19898	.	-	.	ID=C12902_G0038220.mRNA.1;Name=C12902_G0038220.mRNA.1;Parent=C12902_G0038220
Se_chr13	C12902	exon	19080	19898	.	-	.	ID=C12902_G0038220.mRNA.1.exon.1;Name=C12902_G0038220.mRNA.1.exon.1;Parent=C12902_G0038220.mRNA.1
Se_chr13	C12902	CDS	19080	19898	.	-	0	ID=C12902_G0038220.mRNA.1.CDS.1;Name=C12902_G0038220.mRNA.1.CDS.1;Parent=C12902_G0038220.mRNA.1
Se_chr13	C12902	gene	23990	25087	.	+	.	ID=C12902_G0038230;Name=YML131W
Se_chr13	C12902	mRNA	23990	25087	.	+	.	ID=C12902_G0038230.mRNA.1;Name=C12902_G0038230.mRNA.1;Parent=C12902_G0038230
Se_chr13	C12902	exon	23990	25087	.	+	.	ID=C12902_G0038230.mRNA.1.exon.1;Name=C12902_G0038230.mRNA.1.exon.1;Parent=C12902_G0038230.mRNA.1
Se_chr13	C12902	CDS	23990	25087	.	+	0	ID=C12902_G0038230.mRNA.1.CDS.1;Name=C12902_G0038230.mRNA.1.CDS.1;Parent=C12902_G0038230.mRNA.1
Se_chr13	C12902	gene	25323	27017	.	-	.	ID=C12902_G0038240;Name=YML130C
Se_chr13	C12902	mRNA	25323	27017	.	-	.	ID=C12902_G0038240.mRNA.1;Name=C12902_G0038240.mRNA.1;Parent=C12902_G0038240
Se_chr13	C12902	exon	25323	27017	.	-	.	ID=C12902_G0038240.mRNA.1.exon.1;Name=C12902_G0038240.mRNA.1.exon.1;Parent=C12902_G0038240.mRNA.1
Se_chr13	C12902	CDS	25323	27017	.	-	0	ID=C12902_G0038240.mRNA.1.CDS.1;Name=C12902_G0038240.mRNA.1.CDS.1;Parent=C12902_G0038240.mRNA.1
Se_chr13	C12902	gene	28621	28833	.	-	.	ID=C12902_G0038250;Name=YML129C
Se_chr13	C12902	mRNA	28621	28833	.	-	.	ID=C12902_G0038250.mRNA.1;Name=C12902_G0038250.mRNA.1;Parent=C12902_G0038250
Se_chr13	C12902	exon	28621	28833	.	-	.	ID=C12902_G0038250.mRNA.1.exon.1;Name=C12902_G0038250.mRNA.1.exon.1;Parent=C12902_G0038250.mRNA.1
Se_chr13	C12902	CDS	28621	28833	.	-	0	ID=C12902_G0038250.mRNA.1.CDS.1;Name=C12902_G0038250.mRNA.1.CDS.1;Parent=C12902_G0038250.mRNA.1
Se_chr13	C12902	gene	29257	30789	.	-	.	ID=C12902_G0038260;Name=YML128C
Se_chr13	C12902	mRNA	29257	30789	.	-	.	ID=C12902_G0038260.mRNA.1;Name=C12902_G0038260.mRNA.1;Parent=C12902_G0038260
Se_chr13	C12902	exon	29257	30789	.	-	.	ID=C12902_G0038260.mRNA.1.exon.1;Name=C12902_G0038260.mRNA.1.exon.1;Parent=C12902_G0038260.mRNA.1
Se_chr13	C12902	CDS	29257	30789	.	-	0	ID=C12902_G0038260.mRNA.1.CDS.1;Name=C12902_G0038260.mRNA.1.CDS.1;Parent=C12902_G0038260.mRNA.1
Se_chr13	C12902	gene	31171	32916	.	+	.	ID=C12902_G0038270;Name=YML127W
Se_chr13	C12902	mRNA	31171	32916	.	+	.	ID=C12902_G0038270.mRNA.1;Name=C12902_G0038270.mRNA.1;Parent=C12902_G0038270
Se_chr13	C12902	exon	31171	32916	.	+	.	ID=C12902_G0038270.mRNA.1.exon.1;Name=C12902_G0038270.mRNA.1.exon.1;Parent=C12902_G0038270.mRNA.1
Se_chr13	C12902	CDS	31171	32916	.	+	0	ID=C12902_G0038270.mRNA.1.CDS.1;Name=C12902_G0038270.mRNA.1.CDS.1;Parent=C12902_G0038270.mRNA.1
Se_chr13	C12902	gene	33160	34545	.	-	.	ID=C12902_G0038280;Name=YML126C
Se_chr13	C12902	mRNA	33160	34545	.	-	.	ID=C12902_G0038280.mRNA.1;Name=C12902_G0038280.mRNA.1;Parent=C12902_G0038280
Se_chr13	C12902	exon	33160	34545	.	-	.	ID=C12902_G0038280.mRNA.1.exon.1;Name=C12902_G0038280.mRNA.1.exon.1;Parent=C12902_G0038280.mRNA.1
Se_chr13	C12902	CDS	33160	34545	.	-	0	ID=C12902_G0038280.mRNA.1.CDS.1;Name=C12902_G0038280.mRNA.1.CDS.1;Parent=C12902_G0038280.mRNA.1
Se_chr13	C12902	gene	34857	35795	.	-	.	ID=C12902_G0038290;Name=YML125C
Se_chr13	C12902	mRNA	34857	35795	.	-	.	ID=C12902_G0038290.mRNA.1;Name=C12902_G0038290.mRNA.1;Parent=C12902_G0038290
Se_chr13	C12902	exon	34857	35795	.	-	.	ID=C12902_G0038290.mRNA.1.exon.1;Name=C12902_G0038290.mRNA.1.exon.1;Parent=C12902_G0038290.mRNA.1
Se_chr13	C12902	CDS	34857	35795	.	-	0	ID=C12902_G0038290.mRNA.1.CDS.1;Name=C12902_G0038290.mRNA.1.CDS.1;Parent=C12902_G0038290.mRNA.1
Se_chr13	C12902	gene	36100	37727	.	-	.	ID=C12902_G0038300;Name=C12902_G0038300
Se_chr13	C12902	mRNA	36100	37727	.	-	.	ID=C12902_G0038300.mRNA.1;Name=C12902_G0038300.mRNA.1;Parent=C12902_G0038300
Se_chr13	C12902	exon	36100	37412	.	-	.	ID=C12902_G0038300.mRNA.1.exon.2;Name=C12902_G0038300.mRNA.1.exon.2;Parent=C12902_G0038300.mRNA.1
Se_chr13	C12902	exon	37703	37727	.	-	.	ID=C12902_G0038300.mRNA.1.exon.1;Name=C12902_G0038300.mRNA.1.exon.1;Parent=C12902_G0038300.mRNA.1
Se_chr13	C12902	CDS	36100	37412	.	-	2	ID=C12902_G0038300.mRNA.1.CDS.2;Name=C12902_G0038300.mRNA.1.CDS.2;Parent=C12902_G0038300.mRNA.1
Se_chr13	C12902	CDS	37703	37727	.	-	0	ID=C12902_G0038300.mRNA.1.CDS.1;Name=C12902_G0038300.mRNA.1.CDS.1;Parent=C12902_G0038300.mRNA.1
Se_chr13	C12902	gene	38091	39845	.	-	.	ID=C12902_G0038310;Name=YML123C
Se_chr13	C12902	mRNA	38091	39845	.	-	.	ID=C12902_G0038310.mRNA.1;Name=C12902_G0038310.mRNA.1;Parent=C12902_G0038310
Se_chr13	C12902	exon	38091	39845	.	-	.	ID=C12902_G0038310.mRNA.1.exon.1;Name=C12902_G0038310.mRNA.1.exon.1;Parent=C12902_G0038310.mRNA.1
Se_chr13	C12902	CDS	38091	39845	.	-	0	ID=C12902_G0038310.mRNA.1.CDS.1;Name=C12902_G0038310.mRNA.1.CDS.1;Parent=C12902_G0038310.mRNA.1
Se_chr13	C12902	gene	40909	41838	.	+	.	ID=C12902_G0038320;Name=YML121W
Se_chr13	C12902	mRNA	40909	41838	.	+	.	ID=C12902_G0038320.mRNA.1;Name=C12902_G0038320.mRNA.1;Parent=C12902_G0038320
Se_chr13	C12902	exon	40909	41838	.	+	.	ID=C12902_G0038320.mRNA.1.exon.1;Name=C12902_G0038320.mRNA.1.exon.1;Parent=C12902_G0038320.mRNA.1
Se_chr13	C12902	CDS	40909	41838	.	+	0	ID=C12902_G0038320.mRNA.1.CDS.1;Name=C12902_G0038320.mRNA.1.CDS.1;Parent=C12902_G0038320.mRNA.1
Se_chr13	C12902	gene	42226	43767	.	-	.	ID=C12902_G0038330;Name=YML120C
Se_chr13	C12902	mRNA	42226	43767	.	-	.	ID=C12902_G0038330.mRNA.1;Name=C12902_G0038330.mRNA.1;Parent=C12902_G0038330
Se_chr13	C12902	exon	42226	43767	.	-	.	ID=C12902_G0038330.mRNA.1.exon.1;Name=C12902_G0038330.mRNA.1.exon.1;Parent=C12902_G0038330.mRNA.1
Se_chr13	C12902	CDS	42226	43767	.	-	0	ID=C12902_G0038330.mRNA.1.CDS.1;Name=C12902_G0038330.mRNA.1.CDS.1;Parent=C12902_G0038330.mRNA.1
Se_chr13	C12902	gene	44582	45646	.	+	.	ID=C12902_G0038340;Name=YML119W
Se_chr13	C12902	mRNA	44582	45646	.	+	.	ID=C12902_G0038340.mRNA.1;Name=C12902_G0038340.mRNA.1;Parent=C12902_G0038340
Se_chr13	C12902	exon	44582	45646	.	+	.	ID=C12902_G0038340.mRNA.1.exon.1;Name=C12902_G0038340.mRNA.1.exon.1;Parent=C12902_G0038340.mRNA.1
Se_chr13	C12902	CDS	44582	45646	.	+	0	ID=C12902_G0038340.mRNA.1.CDS.1;Name=C12902_G0038340.mRNA.1.CDS.1;Parent=C12902_G0038340.mRNA.1
Se_chr13	C12902	gene	46287	51607	.	+	.	ID=C12902_G0038350;Name=YML117W
Se_chr13	C12902	mRNA	46287	51607	.	+	.	ID=C12902_G0038350.mRNA.1;Name=C12902_G0038350.mRNA.1;Parent=C12902_G0038350
Se_chr13	C12902	exon	46287	47790	.	+	.	ID=C12902_G0038350.mRNA.1.exon.1;Name=C12902_G0038350.mRNA.1.exon.1;Parent=C12902_G0038350.mRNA.1
Se_chr13	C12902	exon	47851	47856	.	+	.	ID=C12902_G0038350.mRNA.1.exon.2;Name=C12902_G0038350.mRNA.1.exon.2;Parent=C12902_G0038350.mRNA.1
Se_chr13	C12902	exon	48165	51607	.	+	.	ID=C12902_G0038350.mRNA.1.exon.3;Name=C12902_G0038350.mRNA.1.exon.3;Parent=C12902_G0038350.mRNA.1
Se_chr13	C12902	CDS	46287	47790	.	+	0	ID=C12902_G0038350.mRNA.1.CDS.1;Name=C12902_G0038350.mRNA.1.CDS.1;Parent=C12902_G0038350.mRNA.1
Se_chr13	C12902	CDS	47851	47856	.	+	2	ID=C12902_G0038350.mRNA.1.CDS.2;Name=C12902_G0038350.mRNA.1.CDS.2;Parent=C12902_G0038350.mRNA.1
Se_chr13	C12902	CDS	48165	51607	.	+	2	ID=C12902_G0038350.mRNA.1.CDS.3;Name=C12902_G0038350.mRNA.1.CDS.3;Parent=C12902_G0038350.mRNA.1
Se_chr13	C12902	gene	52085	53749	.	+	.	ID=C12902_G0038360;Name=YML116W
Se_chr13	C12902	mRNA	52085	53749	.	+	.	ID=C12902_G0038360.mRNA.1;Name=C12902_G0038360.mRNA.1;Parent=C12902_G0038360
Se_chr13	C12902	exon	52085	53749	.	+	.	ID=C12902_G0038360.mRNA.1.exon.1;Name=C12902_G0038360.mRNA.1.exon.1;Parent=C12902_G0038360.mRNA.1
Se_chr13	C12902	CDS	52085	53749	.	+	0	ID=C12902_G0038360.mRNA.1.CDS.1;Name=C12902_G0038360.mRNA.1.CDS.1;Parent=C12902_G0038360.mRNA.1
Se_chr13	C12902	gene	54140	55732	.	-	.	ID=C12902_G0038370;Name=YML115C
Se_chr13	C12902	mRNA	54140	55732	.	-	.	ID=C12902_G0038370.mRNA.1;Name=C12902_G0038370.mRNA.1;Parent=C12902_G0038370
Se_chr13	C12902	exon	54140	55732	.	-	.	ID=C12902_G0038370.mRNA.1.exon.1;Name=C12902_G0038370.mRNA.1.exon.1;Parent=C12902_G0038370.mRNA.1
Se_chr13	C12902	CDS	54140	55732	.	-	0	ID=C12902_G0038370.mRNA.1.CDS.1;Name=C12902_G0038370.mRNA.1.CDS.1;Parent=C12902_G0038370.mRNA.1
Se_chr13	C12902	gene	55970	57508	.	-	.	ID=C12902_G0038380;Name=YML114C
Se_chr13	C12902	mRNA	55970	57508	.	-	.	ID=C12902_G0038380.mRNA.1;Name=C12902_G0038380.mRNA.1;Parent=C12902_G0038380
Se_chr13	C12902	exon	55970	57508	.	-	.	ID=C12902_G0038380.mRNA.1.exon.1;Name=C12902_G0038380.mRNA.1.exon.1;Parent=C12902_G0038380.mRNA.1
Se_chr13	C12902	CDS	55970	57508	.	-	0	ID=C12902_G0038380.mRNA.1.CDS.1;Name=C12902_G0038380.mRNA.1.CDS.1;Parent=C12902_G0038380.mRNA.1
Se_chr13	C12902	gene	57995	58735	.	+	.	ID=C12902_G0038390;Name=YML113W
Se_chr13	C12902	mRNA	57995	58735	.	+	.	ID=C12902_G0038390.mRNA.1;Name=C12902_G0038390.mRNA.1;Parent=C12902_G0038390
Se_chr13	C12902	exon	57995	58735	.	+	.	ID=C12902_G0038390.mRNA.1.exon.1;Name=C12902_G0038390.mRNA.1.exon.1;Parent=C12902_G0038390.mRNA.1
Se_chr13	C12902	CDS	57995	58735	.	+	0	ID=C12902_G0038390.mRNA.1.CDS.1;Name=C12902_G0038390.mRNA.1.CDS.1;Parent=C12902_G0038390.mRNA.1
Se_chr13	C12902	gene	59000	59887	.	+	.	ID=C12902_G0038400;Name=YML112W
Se_chr13	C12902	mRNA	59000	59887	.	+	.	ID=C12902_G0038400.mRNA.1;Name=C12902_G0038400.mRNA.1;Parent=C12902_G0038400
Se_chr13	C12902	exon	59000	59887	.	+	.	ID=C12902_G0038400.mRNA.1.exon.1;Name=C12902_G0038400.mRNA.1.exon.1;Parent=C12902_G0038400.mRNA.1
Se_chr13	C12902	CDS	59000	59887	.	+	0	ID=C12902_G0038400.mRNA.1.CDS.1;Name=C12902_G0038400.mRNA.1.CDS.1;Parent=C12902_G0038400.mRNA.1
Se_chr13	C12902	gene	60947	63694	.	+	.	ID=C12902_G0038410;Name=YML111W
Se_chr13	C12902	mRNA	60947	63694	.	+	.	ID=C12902_G0038410.mRNA.1;Name=C12902_G0038410.mRNA.1;Parent=C12902_G0038410
Se_chr13	C12902	exon	60947	63694	.	+	.	ID=C12902_G0038410.mRNA.1.exon.1;Name=C12902_G0038410.mRNA.1.exon.1;Parent=C12902_G0038410.mRNA.1
Se_chr13	C12902	CDS	60947	63694	.	+	0	ID=C12902_G0038410.mRNA.1.CDS.1;Name=C12902_G0038410.mRNA.1.CDS.1;Parent=C12902_G0038410.mRNA.1
Se_chr13	C12902	gene	63952	64875	.	-	.	ID=C12902_G0038420;Name=YML110C
Se_chr13	C12902	mRNA	63952	64875	.	-	.	ID=C12902_G0038420.mRNA.1;Name=C12902_G0038420.mRNA.1;Parent=C12902_G0038420
Se_chr13	C12902	exon	63952	64875	.	-	.	ID=C12902_G0038420.mRNA.1.exon.1;Name=C12902_G0038420.mRNA.1.exon.1;Parent=C12902_G0038420.mRNA.1
Se_chr13	C12902	CDS	63952	64875	.	-	0	ID=C12902_G0038420.mRNA.1.CDS.1;Name=C12902_G0038420.mRNA.1.CDS.1;Parent=C12902_G0038420.mRNA.1
Se_chr13	C12902	gene	65580	68465	.	+	.	ID=C12902_G0038430;Name=YML109W
Se_chr13	C12902	mRNA	65580	68465	.	+	.	ID=C12902_G0038430.mRNA.1;Name=C12902_G0038430.mRNA.1;Parent=C12902_G0038430
Se_chr13	C12902	exon	65580	68465	.	+	.	ID=C12902_G0038430.mRNA.1.exon.1;Name=C12902_G0038430.mRNA.1.exon.1;Parent=C12902_G0038430.mRNA.1
Se_chr13	C12902	CDS	65580	68465	.	+	0	ID=C12902_G0038430.mRNA.1.CDS.1;Name=C12902_G0038430.mRNA.1.CDS.1;Parent=C12902_G0038430.mRNA.1
Se_chr13	C12902	gene	68748	69065	.	+	.	ID=C12902_G0038440;Name=YML108W
Se_chr13	C12902	mRNA	68748	69065	.	+	.	ID=C12902_G0038440.mRNA.1;Name=C12902_G0038440.mRNA.1;Parent=C12902_G0038440
Se_chr13	C12902	exon	68748	69065	.	+	.	ID=C12902_G0038440.mRNA.1.exon.1;Name=C12902_G0038440.mRNA.1.exon.1;Parent=C12902_G0038440.mRNA.1
Se_chr13	C12902	CDS	68748	69065	.	+	0	ID=C12902_G0038440.mRNA.1.CDS.1;Name=C12902_G0038440.mRNA.1.CDS.1;Parent=C12902_G0038440.mRNA.1
Se_chr13	C12902	gene	69218	70222	.	-	.	ID=C12902_G0038450;Name=YML107C
Se_chr13	C12902	mRNA	69218	70222	.	-	.	ID=C12902_G0038450.mRNA.1;Name=C12902_G0038450.mRNA.1;Parent=C12902_G0038450
Se_chr13	C12902	exon	69218	70222	.	-	.	ID=C12902_G0038450.mRNA.1.exon.1;Name=C12902_G0038450.mRNA.1.exon.1;Parent=C12902_G0038450.mRNA.1
Se_chr13	C12902	CDS	69218	70222	.	-	0	ID=C12902_G0038450.mRNA.1.CDS.1;Name=C12902_G0038450.mRNA.1.CDS.1;Parent=C12902_G0038450.mRNA.1
Se_chr13	C12902	gene	70687	71367	.	+	.	ID=C12902_G0038460;Name=YML106W
Se_chr13	C12902	mRNA	70687	71367	.	+	.	ID=C12902_G0038460.mRNA.1;Name=C12902_G0038460.mRNA.1;Parent=C12902_G0038460
Se_chr13	C12902	exon	70687	71367	.	+	.	ID=C12902_G0038460.mRNA.1.exon.1;Name=C12902_G0038460.mRNA.1.exon.1;Parent=C12902_G0038460.mRNA.1
Se_chr13	C12902	CDS	70687	71367	.	+	0	ID=C12902_G0038460.mRNA.1.CDS.1;Name=C12902_G0038460.mRNA.1.CDS.1;Parent=C12902_G0038460.mRNA.1
Se_chr13	C12902	gene	71697	72512	.	-	.	ID=C12902_G0038470;Name=YML105C
Se_chr13	C12902	mRNA	71697	72512	.	-	.	ID=C12902_G0038470.mRNA.1;Name=C12902_G0038470.mRNA.1;Parent=C12902_G0038470
Se_chr13	C12902	exon	71697	72512	.	-	.	ID=C12902_G0038470.mRNA.1.exon.1;Name=C12902_G0038470.mRNA.1.exon.1;Parent=C12902_G0038470.mRNA.1
Se_chr13	C12902	CDS	71697	72512	.	-	0	ID=C12902_G0038470.mRNA.1.CDS.1;Name=C12902_G0038470.mRNA.1.CDS.1;Parent=C12902_G0038470.mRNA.1
Se_chr13	C12902	gene	72755	76233	.	-	.	ID=C12902_G0038480;Name=C12902_G0038480
Se_chr13	C12902	mRNA	72755	76233	.	-	.	ID=C12902_G0038480.mRNA.1;Name=C12902_G0038480.mRNA.1;Parent=C12902_G0038480
Se_chr13	C12902	exon	72755	76116	.	-	.	ID=C12902_G0038480.mRNA.1.exon.2;Name=C12902_G0038480.mRNA.1.exon.2;Parent=C12902_G0038480.mRNA.1
Se_chr13	C12902	exon	76191	76233	.	-	.	ID=C12902_G0038480.mRNA.1.exon.1;Name=C12902_G0038480.mRNA.1.exon.1;Parent=C12902_G0038480.mRNA.1
Se_chr13	C12902	CDS	72755	76116	.	-	2	ID=C12902_G0038480.mRNA.1.CDS.2;Name=C12902_G0038480.mRNA.1.CDS.2;Parent=C12902_G0038480.mRNA.1
Se_chr13	C12902	CDS	76191	76233	.	-	0	ID=C12902_G0038480.mRNA.1.CDS.1;Name=C12902_G0038480.mRNA.1.CDS.1;Parent=C12902_G0038480.mRNA.1
Se_chr13	C12902	gene	76407	80924	.	-	.	ID=C12902_G0038490;Name=YML103C
Se_chr13	C12902	mRNA	76407	80924	.	-	.	ID=C12902_G0038490.mRNA.1;Name=C12902_G0038490.mRNA.1;Parent=C12902_G0038490
Se_chr13	C12902	exon	76407	80924	.	-	.	ID=C12902_G0038490.mRNA.1.exon.1;Name=C12902_G0038490.mRNA.1.exon.1;Parent=C12902_G0038490.mRNA.1
Se_chr13	C12902	CDS	76407	80924	.	-	0	ID=C12902_G0038490.mRNA.1.CDS.1;Name=C12902_G0038490.mRNA.1.CDS.1;Parent=C12902_G0038490.mRNA.1
Se_chr13	C12902	gene	82088	83503	.	+	.	ID=C12902_G0038500;Name=YML102W
Se_chr13	C12902	mRNA	82088	83503	.	+	.	ID=C12902_G0038500.mRNA.1;Name=C12902_G0038500.mRNA.1;Parent=C12902_G0038500
Se_chr13	C12902	exon	82088	83503	.	+	.	ID=C12902_G0038500.mRNA.1.exon.1;Name=C12902_G0038500.mRNA.1.exon.1;Parent=C12902_G0038500.mRNA.1
Se_chr13	C12902	CDS	82088	83503	.	+	0	ID=C12902_G0038500.mRNA.1.CDS.1;Name=C12902_G0038500.mRNA.1.CDS.1;Parent=C12902_G0038500.mRNA.1
Se_chr13	C12902	gene	83546	83890	.	-	.	ID=C12902_G0038510;Name=YML101C
Se_chr13	C12902	mRNA	83546	83890	.	-	.	ID=C12902_G0038510.mRNA.1;Name=C12902_G0038510.mRNA.1;Parent=C12902_G0038510
Se_chr13	C12902	exon	83546	83890	.	-	.	ID=C12902_G0038510.mRNA.1.exon.1;Name=C12902_G0038510.mRNA.1.exon.1;Parent=C12902_G0038510.mRNA.1
Se_chr13	C12902	CDS	83546	83890	.	-	0	ID=C12902_G0038510.mRNA.1.CDS.1;Name=C12902_G0038510.mRNA.1.CDS.1;Parent=C12902_G0038510.mRNA.1
Se_chr13	C12902	gene	84314	87625	.	+	.	ID=C12902_G0038520;Name=YML100W
Se_chr13	C12902	mRNA	84314	87625	.	+	.	ID=C12902_G0038520.mRNA.1;Name=C12902_G0038520.mRNA.1;Parent=C12902_G0038520
Se_chr13	C12902	exon	84314	87625	.	+	.	ID=C12902_G0038520.mRNA.1.exon.1;Name=C12902_G0038520.mRNA.1.exon.1;Parent=C12902_G0038520.mRNA.1
Se_chr13	C12902	CDS	84314	87625	.	+	0	ID=C12902_G0038520.mRNA.1.CDS.1;Name=C12902_G0038520.mRNA.1.CDS.1;Parent=C12902_G0038520.mRNA.1
Se_chr13	C12902	gene	87937	88506	.	+	.	ID=C12902_G0038530;Name=C12902_G0038530
Se_chr13	C12902	mRNA	87937	88506	.	+	.	ID=C12902_G0038530.mRNA.1;Name=C12902_G0038530.mRNA.1;Parent=C12902_G0038530
Se_chr13	C12902	exon	87937	88506	.	+	.	ID=C12902_G0038530.mRNA.1.exon.1;Name=C12902_G0038530.mRNA.1.exon.1;Parent=C12902_G0038530.mRNA.1
Se_chr13	C12902	CDS	87937	88506	.	+	0	ID=C12902_G0038530.mRNA.1.CDS.1;Name=C12902_G0038530.mRNA.1.CDS.1;Parent=C12902_G0038530.mRNA.1
Se_chr13	C12902	gene	88555	89697	.	+	.	ID=C12902_G0038540;Name=C12902_G0038540
Se_chr13	C12902	mRNA	88555	89697	.	+	.	ID=C12902_G0038540.mRNA.1;Name=C12902_G0038540.mRNA.1;Parent=C12902_G0038540
Se_chr13	C12902	exon	88555	89697	.	+	.	ID=C12902_G0038540.mRNA.1.exon.1;Name=C12902_G0038540.mRNA.1.exon.1;Parent=C12902_G0038540.mRNA.1
Se_chr13	C12902	CDS	88555	89697	.	+	0	ID=C12902_G0038540.mRNA.1.CDS.1;Name=C12902_G0038540.mRNA.1.CDS.1;Parent=C12902_G0038540.mRNA.1
Se_chr13	C12902	gene	89891	92539	.	-	.	ID=C12902_G0038550;Name=YML099C
Se_chr13	C12902	mRNA	89891	92539	.	-	.	ID=C12902_G0038550.mRNA.1;Name=C12902_G0038550.mRNA.1;Parent=C12902_G0038550
Se_chr13	C12902	exon	89891	92539	.	-	.	ID=C12902_G0038550.mRNA.1.exon.1;Name=C12902_G0038550.mRNA.1.exon.1;Parent=C12902_G0038550.mRNA.1
Se_chr13	C12902	CDS	89891	92539	.	-	0	ID=C12902_G0038550.mRNA.1.CDS.1;Name=C12902_G0038550.mRNA.1.CDS.1;Parent=C12902_G0038550.mRNA.1
Se_chr13	C12902	gene	92765	93268	.	+	.	ID=C12902_G0038560;Name=YML098W
Se_chr13	C12902	mRNA	92765	93268	.	+	.	ID=C12902_G0038560.mRNA.1;Name=C12902_G0038560.mRNA.1;Parent=C12902_G0038560
Se_chr13	C12902	exon	92765	93268	.	+	.	ID=C12902_G0038560.mRNA.1.exon.1;Name=C12902_G0038560.mRNA.1.exon.1;Parent=C12902_G0038560.mRNA.1
Se_chr13	C12902	CDS	92765	93268	.	+	0	ID=C12902_G0038560.mRNA.1.CDS.1;Name=C12902_G0038560.mRNA.1.CDS.1;Parent=C12902_G0038560.mRNA.1
Se_chr13	C12902	gene	93765	95129	.	-	.	ID=C12902_G0038570;Name=YML097C
Se_chr13	C12902	mRNA	93765	95129	.	-	.	ID=C12902_G0038570.mRNA.1;Name=C12902_G0038570.mRNA.1;Parent=C12902_G0038570
Se_chr13	C12902	exon	93765	95129	.	-	.	ID=C12902_G0038570.mRNA.1.exon.1;Name=C12902_G0038570.mRNA.1.exon.1;Parent=C12902_G0038570.mRNA.1
Se_chr13	C12902	CDS	93765	95129	.	-	0	ID=C12902_G0038570.mRNA.1.CDS.1;Name=C12902_G0038570.mRNA.1.CDS.1;Parent=C12902_G0038570.mRNA.1
Se_chr13	C12902	gene	95346	96905	.	+	.	ID=C12902_G0038580;Name=YML096W
Se_chr13	C12902	mRNA	95346	96905	.	+	.	ID=C12902_G0038580.mRNA.1;Name=C12902_G0038580.mRNA.1;Parent=C12902_G0038580
Se_chr13	C12902	exon	95346	96905	.	+	.	ID=C12902_G0038580.mRNA.1.exon.1;Name=C12902_G0038580.mRNA.1.exon.1;Parent=C12902_G0038580.mRNA.1
Se_chr13	C12902	CDS	95346	96905	.	+	0	ID=C12902_G0038580.mRNA.1.CDS.1;Name=C12902_G0038580.mRNA.1.CDS.1;Parent=C12902_G0038580.mRNA.1
Se_chr13	C12902	gene	96926	97561	.	-	.	ID=C12902_G0038590;Name=YML095C
Se_chr13	C12902	mRNA	96926	97561	.	-	.	ID=C12902_G0038590.mRNA.1;Name=C12902_G0038590.mRNA.1;Parent=C12902_G0038590
Se_chr13	C12902	exon	96926	97561	.	-	.	ID=C12902_G0038590.mRNA.1.exon.1;Name=C12902_G0038590.mRNA.1.exon.1;Parent=C12902_G0038590.mRNA.1
Se_chr13	C12902	CDS	96926	97561	.	-	0	ID=C12902_G0038590.mRNA.1.CDS.1;Name=C12902_G0038590.mRNA.1.CDS.1;Parent=C12902_G0038590.mRNA.1
Se_chr13	C12902	gene	97735	98306	.	+	.	ID=C12902_G0038600;Name=YML094W
Se_chr13	C12902	mRNA	97735	98306	.	+	.	ID=C12902_G0038600.mRNA.1;Name=C12902_G0038600.mRNA.1;Parent=C12902_G0038600
Se_chr13	C12902	exon	97735	97750	.	+	.	ID=C12902_G0038600.mRNA.1.exon.1;Name=C12902_G0038600.mRNA.1.exon.1;Parent=C12902_G0038600.mRNA.1
Se_chr13	C12902	exon	97834	98306	.	+	.	ID=C12902_G0038600.mRNA.1.exon.2;Name=C12902_G0038600.mRNA.1.exon.2;Parent=C12902_G0038600.mRNA.1
Se_chr13	C12902	CDS	97735	97750	.	+	0	ID=C12902_G0038600.mRNA.1.CDS.1;Name=C12902_G0038600.mRNA.1.CDS.1;Parent=C12902_G0038600.mRNA.1
Se_chr13	C12902	CDS	97834	98306	.	+	2	ID=C12902_G0038600.mRNA.1.CDS.2;Name=C12902_G0038600.mRNA.1.CDS.2;Parent=C12902_G0038600.mRNA.1
Se_chr13	C12902	gene	98536	101238	.	+	.	ID=C12902_G0038610;Name=YML093W
Se_chr13	C12902	mRNA	98536	101238	.	+	.	ID=C12902_G0038610.mRNA.1;Name=C12902_G0038610.mRNA.1;Parent=C12902_G0038610
Se_chr13	C12902	exon	98536	101238	.	+	.	ID=C12902_G0038610.mRNA.1.exon.1;Name=C12902_G0038610.mRNA.1.exon.1;Parent=C12902_G0038610.mRNA.1
Se_chr13	C12902	CDS	98536	101238	.	+	0	ID=C12902_G0038610.mRNA.1.CDS.1;Name=C12902_G0038610.mRNA.1.CDS.1;Parent=C12902_G0038610.mRNA.1
Se_chr13	C12902	gene	101441	106677	.	-	.	ID=C12902_G0038620;Name=C12902_G0038620
Se_chr13	C12902	mRNA	101441	106677	.	-	.	ID=C12902_G0038620.mRNA.1;Name=C12902_G0038620.mRNA.1;Parent=C12902_G0038620
Se_chr13	C12902	exon	101441	102286	.	-	.	ID=C12902_G0038620.mRNA.1.exon.3;Name=C12902_G0038620.mRNA.1.exon.3;Parent=C12902_G0038620.mRNA.1
Se_chr13	C12902	exon	102662	106206	.	-	.	ID=C12902_G0038620.mRNA.1.exon.2;Name=C12902_G0038620.mRNA.1.exon.2;Parent=C12902_G0038620.mRNA.1
Se_chr13	C12902	exon	106611	106677	.	-	.	ID=C12902_G0038620.mRNA.1.exon.1;Name=C12902_G0038620.mRNA.1.exon.1;Parent=C12902_G0038620.mRNA.1
Se_chr13	C12902	CDS	101441	102286	.	-	0	ID=C12902_G0038620.mRNA.1.CDS.3;Name=C12902_G0038620.mRNA.1.CDS.3;Parent=C12902_G0038620.mRNA.1
Se_chr13	C12902	CDS	102662	106206	.	-	2	ID=C12902_G0038620.mRNA.1.CDS.2;Name=C12902_G0038620.mRNA.1.CDS.2;Parent=C12902_G0038620.mRNA.1
Se_chr13	C12902	CDS	106611	106677	.	-	0	ID=C12902_G0038620.mRNA.1.CDS.1;Name=C12902_G0038620.mRNA.1.CDS.1;Parent=C12902_G0038620.mRNA.1
Se_chr13	C12902	gene	107763	109760	.	+	.	ID=C12902_G0038630;Name=YML088W
Se_chr13	C12902	mRNA	107763	109760	.	+	.	ID=C12902_G0038630.mRNA.1;Name=C12902_G0038630.mRNA.1;Parent=C12902_G0038630
Se_chr13	C12902	exon	107763	109760	.	+	.	ID=C12902_G0038630.mRNA.1.exon.1;Name=C12902_G0038630.mRNA.1.exon.1;Parent=C12902_G0038630.mRNA.1
Se_chr13	C12902	CDS	107763	109760	.	+	0	ID=C12902_G0038630.mRNA.1.CDS.1;Name=C12902_G0038630.mRNA.1.CDS.1;Parent=C12902_G0038630.mRNA.1
Se_chr13	C12902	gene	109959	110897	.	-	.	ID=C12902_G0038640;Name=YML087C
Se_chr13	C12902	mRNA	109959	110897	.	-	.	ID=C12902_G0038640.mRNA.1;Name=C12902_G0038640.mRNA.1;Parent=C12902_G0038640
Se_chr13	C12902	exon	109959	110897	.	-	.	ID=C12902_G0038640.mRNA.1.exon.1;Name=C12902_G0038640.mRNA.1.exon.1;Parent=C12902_G0038640.mRNA.1
Se_chr13	C12902	CDS	109959	110897	.	-	0	ID=C12902_G0038640.mRNA.1.CDS.1;Name=C12902_G0038640.mRNA.1.CDS.1;Parent=C12902_G0038640.mRNA.1
Se_chr13	C12902	gene	111331	112911	.	-	.	ID=C12902_G0038650;Name=YML086C
Se_chr13	C12902	mRNA	111331	112911	.	-	.	ID=C12902_G0038650.mRNA.1;Name=C12902_G0038650.mRNA.1;Parent=C12902_G0038650
Se_chr13	C12902	exon	111331	112911	.	-	.	ID=C12902_G0038650.mRNA.1.exon.1;Name=C12902_G0038650.mRNA.1.exon.1;Parent=C12902_G0038650.mRNA.1
Se_chr13	C12902	CDS	111331	112911	.	-	0	ID=C12902_G0038650.mRNA.1.CDS.1;Name=C12902_G0038650.mRNA.1.CDS.1;Parent=C12902_G0038650.mRNA.1
Se_chr13	C12902	gene	113500	114975	.	-	.	ID=C12902_G0038660;Name=C12902_G0038660
Se_chr13	C12902	mRNA	113500	114975	.	-	.	ID=C12902_G0038660.mRNA.1;Name=C12902_G0038660.mRNA.1;Parent=C12902_G0038660
Se_chr13	C12902	exon	113500	114818	.	-	.	ID=C12902_G0038660.mRNA.1.exon.2;Name=C12902_G0038660.mRNA.1.exon.2;Parent=C12902_G0038660.mRNA.1
Se_chr13	C12902	exon	114951	114975	.	-	.	ID=C12902_G0038660.mRNA.1.exon.1;Name=C12902_G0038660.mRNA.1.exon.1;Parent=C12902_G0038660.mRNA.1
Se_chr13	C12902	CDS	113500	114818	.	-	2	ID=C12902_G0038660.mRNA.1.CDS.2;Name=C12902_G0038660.mRNA.1.CDS.2;Parent=C12902_G0038660.mRNA.1
Se_chr13	C12902	CDS	114951	114975	.	-	0	ID=C12902_G0038660.mRNA.1.CDS.1;Name=C12902_G0038660.mRNA.1.CDS.1;Parent=C12902_G0038660.mRNA.1
Se_chr13	C12902	gene	115366	116619	.	-	.	ID=C12902_G0038670;Name=YML083C
Se_chr13	C12902	mRNA	115366	116619	.	-	.	ID=C12902_G0038670.mRNA.1;Name=C12902_G0038670.mRNA.1;Parent=C12902_G0038670
Se_chr13	C12902	exon	115366	116619	.	-	.	ID=C12902_G0038670.mRNA.1.exon.1;Name=C12902_G0038670.mRNA.1.exon.1;Parent=C12902_G0038670.mRNA.1
Se_chr13	C12902	CDS	115366	116619	.	-	0	ID=C12902_G0038670.mRNA.1.CDS.1;Name=C12902_G0038670.mRNA.1.CDS.1;Parent=C12902_G0038670.mRNA.1
Se_chr13	C12902	gene	117419	119368	.	+	.	ID=C12902_G0038680;Name=YML082W
Se_chr13	C12902	mRNA	117419	119368	.	+	.	ID=C12902_G0038680.mRNA.1;Name=C12902_G0038680.mRNA.1;Parent=C12902_G0038680
Se_chr13	C12902	exon	117419	119368	.	+	.	ID=C12902_G0038680.mRNA.1.exon.1;Name=C12902_G0038680.mRNA.1.exon.1;Parent=C12902_G0038680.mRNA.1
Se_chr13	C12902	CDS	117419	119368	.	+	0	ID=C12902_G0038680.mRNA.1.CDS.1;Name=C12902_G0038680.mRNA.1.CDS.1;Parent=C12902_G0038680.mRNA.1
Se_chr13	C12902	gene	119550	119729	.	-	.	ID=C12902_G0038690;Name=YML081C-A
Se_chr13	C12902	mRNA	119550	119729	.	-	.	ID=C12902_G0038690.mRNA.1;Name=C12902_G0038690.mRNA.1;Parent=C12902_G0038690
Se_chr13	C12902	exon	119550	119729	.	-	.	ID=C12902_G0038690.mRNA.1.exon.1;Name=C12902_G0038690.mRNA.1.exon.1;Parent=C12902_G0038690.mRNA.1
Se_chr13	C12902	CDS	119550	119729	.	-	0	ID=C12902_G0038690.mRNA.1.CDS.1;Name=C12902_G0038690.mRNA.1.CDS.1;Parent=C12902_G0038690.mRNA.1
Se_chr13	C12902	gene	120343	124122	.	+	.	ID=C12902_G0038700;Name=YML081W
Se_chr13	C12902	mRNA	120343	124122	.	+	.	ID=C12902_G0038700.mRNA.1;Name=C12902_G0038700.mRNA.1;Parent=C12902_G0038700
Se_chr13	C12902	exon	120343	124122	.	+	.	ID=C12902_G0038700.mRNA.1.exon.1;Name=C12902_G0038700.mRNA.1.exon.1;Parent=C12902_G0038700.mRNA.1
Se_chr13	C12902	CDS	120343	124122	.	+	0	ID=C12902_G0038700.mRNA.1.CDS.1;Name=C12902_G0038700.mRNA.1.CDS.1;Parent=C12902_G0038700.mRNA.1
Se_chr13	C12902	gene	124403	125674	.	+	.	ID=C12902_G0038710;Name=YML080W
Se_chr13	C12902	mRNA	124403	125674	.	+	.	ID=C12902_G0038710.mRNA.1;Name=C12902_G0038710.mRNA.1;Parent=C12902_G0038710
Se_chr13	C12902	exon	124403	125674	.	+	.	ID=C12902_G0038710.mRNA.1.exon.1;Name=C12902_G0038710.mRNA.1.exon.1;Parent=C12902_G0038710.mRNA.1
Se_chr13	C12902	CDS	124403	125674	.	+	0	ID=C12902_G0038710.mRNA.1.CDS.1;Name=C12902_G0038710.mRNA.1.CDS.1;Parent=C12902_G0038710.mRNA.1
Se_chr13	C12902	gene	125855	126460	.	+	.	ID=C12902_G0038720;Name=YML079W
Se_chr13	C12902	mRNA	125855	126460	.	+	.	ID=C12902_G0038720.mRNA.1;Name=C12902_G0038720.mRNA.1;Parent=C12902_G0038720
Se_chr13	C12902	exon	125855	126460	.	+	.	ID=C12902_G0038720.mRNA.1.exon.1;Name=C12902_G0038720.mRNA.1.exon.1;Parent=C12902_G0038720.mRNA.1
Se_chr13	C12902	CDS	125855	126460	.	+	0	ID=C12902_G0038720.mRNA.1.CDS.1;Name=C12902_G0038720.mRNA.1.CDS.1;Parent=C12902_G0038720.mRNA.1
Se_chr13	C12902	gene	126617	127165	.	+	.	ID=C12902_G0038730;Name=YML078W
Se_chr13	C12902	mRNA	126617	127165	.	+	.	ID=C12902_G0038730.mRNA.1;Name=C12902_G0038730.mRNA.1;Parent=C12902_G0038730
Se_chr13	C12902	exon	126617	127165	.	+	.	ID=C12902_G0038730.mRNA.1.exon.1;Name=C12902_G0038730.mRNA.1.exon.1;Parent=C12902_G0038730.mRNA.1
Se_chr13	C12902	CDS	126617	127165	.	+	0	ID=C12902_G0038730.mRNA.1.CDS.1;Name=C12902_G0038730.mRNA.1.CDS.1;Parent=C12902_G0038730.mRNA.1
Se_chr13	C12902	gene	127491	127970	.	+	.	ID=C12902_G0038740;Name=YML077W
Se_chr13	C12902	mRNA	127491	127970	.	+	.	ID=C12902_G0038740.mRNA.1;Name=C12902_G0038740.mRNA.1;Parent=C12902_G0038740
Se_chr13	C12902	exon	127491	127970	.	+	.	ID=C12902_G0038740.mRNA.1.exon.1;Name=C12902_G0038740.mRNA.1.exon.1;Parent=C12902_G0038740.mRNA.1
Se_chr13	C12902	CDS	127491	127970	.	+	0	ID=C12902_G0038740.mRNA.1.CDS.1;Name=C12902_G0038740.mRNA.1.CDS.1;Parent=C12902_G0038740.mRNA.1
Se_chr13	C12902	gene	128114	130954	.	-	.	ID=C12902_G0038750;Name=YML076C
Se_chr13	C12902	mRNA	128114	130954	.	-	.	ID=C12902_G0038750.mRNA.1;Name=C12902_G0038750.mRNA.1;Parent=C12902_G0038750
Se_chr13	C12902	exon	128114	130954	.	-	.	ID=C12902_G0038750.mRNA.1.exon.1;Name=C12902_G0038750.mRNA.1.exon.1;Parent=C12902_G0038750.mRNA.1
Se_chr13	C12902	CDS	128114	130954	.	-	0	ID=C12902_G0038750.mRNA.1.CDS.1;Name=C12902_G0038750.mRNA.1.CDS.1;Parent=C12902_G0038750.mRNA.1
Se_chr13	C12902	gene	131350	134517	.	-	.	ID=C12902_G0038760;Name=YML075C
Se_chr13	C12902	mRNA	131350	134517	.	-	.	ID=C12902_G0038760.mRNA.1;Name=C12902_G0038760.mRNA.1;Parent=C12902_G0038760
Se_chr13	C12902	exon	131350	134517	.	-	.	ID=C12902_G0038760.mRNA.1.exon.1;Name=C12902_G0038760.mRNA.1.exon.1;Parent=C12902_G0038760.mRNA.1
Se_chr13	C12902	CDS	131350	134517	.	-	0	ID=C12902_G0038760.mRNA.1.CDS.1;Name=C12902_G0038760.mRNA.1.CDS.1;Parent=C12902_G0038760.mRNA.1
Se_chr13	C12902	gene	135710	136927	.	-	.	ID=C12902_G0038770;Name=C12902_G0038770
Se_chr13	C12902	mRNA	135710	136927	.	-	.	ID=C12902_G0038770.mRNA.1;Name=C12902_G0038770.mRNA.1;Parent=C12902_G0038770
Se_chr13	C12902	exon	135710	136927	.	-	.	ID=C12902_G0038770.mRNA.1.exon.1;Name=C12902_G0038770.mRNA.1.exon.1;Parent=C12902_G0038770.mRNA.1
Se_chr13	C12902	CDS	135710	136927	.	-	0	ID=C12902_G0038770.mRNA.1.CDS.1;Name=C12902_G0038770.mRNA.1.CDS.1;Parent=C12902_G0038770.mRNA.1
Se_chr13	C12902	gene	138229	139113	.	+	.	ID=C12902_G0038780;Name=C12902_G0038780
Se_chr13	C12902	mRNA	138229	139113	.	+	.	ID=C12902_G0038780.mRNA.1;Name=C12902_G0038780.mRNA.1;Parent=C12902_G0038780
Se_chr13	C12902	exon	138229	139113	.	+	.	ID=C12902_G0038780.mRNA.1.exon.1;Name=C12902_G0038780.mRNA.1.exon.1;Parent=C12902_G0038780.mRNA.1
Se_chr13	C12902	CDS	138229	139113	.	+	0	ID=C12902_G0038780.mRNA.1.CDS.1;Name=C12902_G0038780.mRNA.1.CDS.1;Parent=C12902_G0038780.mRNA.1
Se_chr13	C12902	gene	139980	140910	.	-	.	ID=C12902_G0038790;Name=YML073C
Se_chr13	C12902	mRNA	139980	140910	.	-	.	ID=C12902_G0038790.mRNA.1;Name=C12902_G0038790.mRNA.1;Parent=C12902_G0038790
Se_chr13	C12902	exon	139980	140495	.	-	.	ID=C12902_G0038790.mRNA.1.exon.2;Name=C12902_G0038790.mRNA.1.exon.2;Parent=C12902_G0038790.mRNA.1
Se_chr13	C12902	exon	140896	140910	.	-	.	ID=C12902_G0038790.mRNA.1.exon.1;Name=C12902_G0038790.mRNA.1.exon.1;Parent=C12902_G0038790.mRNA.1
Se_chr13	C12902	CDS	139980	140495	.	-	0	ID=C12902_G0038790.mRNA.1.CDS.2;Name=C12902_G0038790.mRNA.1.CDS.2;Parent=C12902_G0038790.mRNA.1
Se_chr13	C12902	CDS	140896	140910	.	-	0	ID=C12902_G0038790.mRNA.1.CDS.1;Name=C12902_G0038790.mRNA.1.CDS.1;Parent=C12902_G0038790.mRNA.1
Se_chr13	C12902	gene	146453	148255	.	-	.	ID=C12902_G0038800;Name=YML071C
Se_chr13	C12902	mRNA	146453	148255	.	-	.	ID=C12902_G0038800.mRNA.1;Name=C12902_G0038800.mRNA.1;Parent=C12902_G0038800
Se_chr13	C12902	exon	146453	148255	.	-	.	ID=C12902_G0038800.mRNA.1.exon.1;Name=C12902_G0038800.mRNA.1.exon.1;Parent=C12902_G0038800.mRNA.1
Se_chr13	C12902	CDS	146453	148255	.	-	0	ID=C12902_G0038800.mRNA.1.CDS.1;Name=C12902_G0038800.mRNA.1.CDS.1;Parent=C12902_G0038800.mRNA.1
Se_chr13	C12902	tRNA	148525	148596	.	-	.	ID=tRNA:Se_chr13:148525-148596:-;Name=tRNA:Se_chr13:148525-148596:-
Se_chr13	C12902	gene	150527	152281	.	+	.	ID=C12902_G0038810;Name=YML070W
Se_chr13	C12902	mRNA	150527	152281	.	+	.	ID=C12902_G0038810.mRNA.1;Name=C12902_G0038810.mRNA.1;Parent=C12902_G0038810
Se_chr13	C12902	exon	150527	152281	.	+	.	ID=C12902_G0038810.mRNA.1.exon.1;Name=C12902_G0038810.mRNA.1.exon.1;Parent=C12902_G0038810.mRNA.1
Se_chr13	C12902	CDS	150527	152281	.	+	0	ID=C12902_G0038810.mRNA.1.CDS.1;Name=C12902_G0038810.mRNA.1.CDS.1;Parent=C12902_G0038810.mRNA.1
Se_chr13	C12902	gene	152560	154224	.	+	.	ID=C12902_G0038820;Name=YML069W
Se_chr13	C12902	mRNA	152560	154224	.	+	.	ID=C12902_G0038820.mRNA.1;Name=C12902_G0038820.mRNA.1;Parent=C12902_G0038820
Se_chr13	C12902	exon	152560	154224	.	+	.	ID=C12902_G0038820.mRNA.1.exon.1;Name=C12902_G0038820.mRNA.1.exon.1;Parent=C12902_G0038820.mRNA.1
Se_chr13	C12902	CDS	152560	154224	.	+	0	ID=C12902_G0038820.mRNA.1.CDS.1;Name=C12902_G0038820.mRNA.1.CDS.1;Parent=C12902_G0038820.mRNA.1
Se_chr13	C12902	gene	154602	155996	.	+	.	ID=C12902_G0038830;Name=YML068W
Se_chr13	C12902	mRNA	154602	155996	.	+	.	ID=C12902_G0038830.mRNA.1;Name=C12902_G0038830.mRNA.1;Parent=C12902_G0038830
Se_chr13	C12902	exon	154602	155996	.	+	.	ID=C12902_G0038830.mRNA.1.exon.1;Name=C12902_G0038830.mRNA.1.exon.1;Parent=C12902_G0038830.mRNA.1
Se_chr13	C12902	CDS	154602	155996	.	+	0	ID=C12902_G0038830.mRNA.1.CDS.1;Name=C12902_G0038830.mRNA.1.CDS.1;Parent=C12902_G0038830.mRNA.1
Se_chr13	C12902	gene	156116	157266	.	-	.	ID=C12902_G0038840;Name=C12902_G0038840
Se_chr13	C12902	mRNA	156116	157266	.	-	.	ID=C12902_G0038840.mRNA.1;Name=C12902_G0038840.mRNA.1;Parent=C12902_G0038840
Se_chr13	C12902	exon	156116	157137	.	-	.	ID=C12902_G0038840.mRNA.1.exon.2;Name=C12902_G0038840.mRNA.1.exon.2;Parent=C12902_G0038840.mRNA.1
Se_chr13	C12902	exon	157236	157266	.	-	.	ID=C12902_G0038840.mRNA.1.exon.1;Name=C12902_G0038840.mRNA.1.exon.1;Parent=C12902_G0038840.mRNA.1
Se_chr13	C12902	CDS	156116	157137	.	-	2	ID=C12902_G0038840.mRNA.1.CDS.2;Name=C12902_G0038840.mRNA.1.CDS.2;Parent=C12902_G0038840.mRNA.1
Se_chr13	C12902	CDS	157236	157266	.	-	0	ID=C12902_G0038840.mRNA.1.CDS.1;Name=C12902_G0038840.mRNA.1.CDS.1;Parent=C12902_G0038840.mRNA.1
Se_chr13	C12902	gene	157482	158591	.	-	.	ID=C12902_G0038850;Name=YML066C
Se_chr13	C12902	mRNA	157482	158591	.	-	.	ID=C12902_G0038850.mRNA.1;Name=C12902_G0038850.mRNA.1;Parent=C12902_G0038850
Se_chr13	C12902	exon	157482	158591	.	-	.	ID=C12902_G0038850.mRNA.1.exon.1;Name=C12902_G0038850.mRNA.1.exon.1;Parent=C12902_G0038850.mRNA.1
Se_chr13	C12902	CDS	157482	158591	.	-	0	ID=C12902_G0038850.mRNA.1.CDS.1;Name=C12902_G0038850.mRNA.1.CDS.1;Parent=C12902_G0038850.mRNA.1
Se_chr13	C12902	gene	159290	162067	.	+	.	ID=C12902_G0038860;Name=YML065W
Se_chr13	C12902	mRNA	159290	162067	.	+	.	ID=C12902_G0038860.mRNA.1;Name=C12902_G0038860.mRNA.1;Parent=C12902_G0038860
Se_chr13	C12902	exon	159290	162067	.	+	.	ID=C12902_G0038860.mRNA.1.exon.1;Name=C12902_G0038860.mRNA.1.exon.1;Parent=C12902_G0038860.mRNA.1
Se_chr13	C12902	CDS	159290	162067	.	+	0	ID=C12902_G0038860.mRNA.1.CDS.1;Name=C12902_G0038860.mRNA.1.CDS.1;Parent=C12902_G0038860.mRNA.1
Se_chr13	C12902	gene	162253	162990	.	-	.	ID=C12902_G0038870;Name=YML064C
Se_chr13	C12902	mRNA	162253	162990	.	-	.	ID=C12902_G0038870.mRNA.1;Name=C12902_G0038870.mRNA.1;Parent=C12902_G0038870
Se_chr13	C12902	exon	162253	162990	.	-	.	ID=C12902_G0038870.mRNA.1.exon.1;Name=C12902_G0038870.mRNA.1.exon.1;Parent=C12902_G0038870.mRNA.1
Se_chr13	C12902	CDS	162253	162990	.	-	0	ID=C12902_G0038870.mRNA.1.CDS.1;Name=C12902_G0038870.mRNA.1.CDS.1;Parent=C12902_G0038870.mRNA.1
Se_chr13	C12902	gene	163582	164349	.	+	.	ID=C12902_G0038880;Name=YML063W
Se_chr13	C12902	mRNA	163582	164349	.	+	.	ID=C12902_G0038880.mRNA.1;Name=C12902_G0038880.mRNA.1;Parent=C12902_G0038880
Se_chr13	C12902	exon	163582	164349	.	+	.	ID=C12902_G0038880.mRNA.1.exon.1;Name=C12902_G0038880.mRNA.1.exon.1;Parent=C12902_G0038880.mRNA.1
Se_chr13	C12902	CDS	163582	164349	.	+	0	ID=C12902_G0038880.mRNA.1.CDS.1;Name=C12902_G0038880.mRNA.1.CDS.1;Parent=C12902_G0038880.mRNA.1
Se_chr13	C12902	gene	164648	165835	.	-	.	ID=C12902_G0038890;Name=YML062C
Se_chr13	C12902	mRNA	164648	165835	.	-	.	ID=C12902_G0038890.mRNA.1;Name=C12902_G0038890.mRNA.1;Parent=C12902_G0038890
Se_chr13	C12902	exon	164648	165835	.	-	.	ID=C12902_G0038890.mRNA.1.exon.1;Name=C12902_G0038890.mRNA.1.exon.1;Parent=C12902_G0038890.mRNA.1
Se_chr13	C12902	CDS	164648	165835	.	-	0	ID=C12902_G0038890.mRNA.1.CDS.1;Name=C12902_G0038890.mRNA.1.CDS.1;Parent=C12902_G0038890.mRNA.1
Se_chr13	C12902	gene	166094	168556	.	-	.	ID=C12902_G0038900;Name=YML061C
Se_chr13	C12902	mRNA	166094	168556	.	-	.	ID=C12902_G0038900.mRNA.1;Name=C12902_G0038900.mRNA.1;Parent=C12902_G0038900
Se_chr13	C12902	exon	166094	168556	.	-	.	ID=C12902_G0038900.mRNA.1.exon.1;Name=C12902_G0038900.mRNA.1.exon.1;Parent=C12902_G0038900.mRNA.1
Se_chr13	C12902	CDS	166094	168556	.	-	0	ID=C12902_G0038900.mRNA.1.CDS.1;Name=C12902_G0038900.mRNA.1.CDS.1;Parent=C12902_G0038900.mRNA.1
Se_chr13	C12902	gene	169011	170141	.	+	.	ID=C12902_G0038910;Name=YML060W
Se_chr13	C12902	mRNA	169011	170141	.	+	.	ID=C12902_G0038910.mRNA.1;Name=C12902_G0038910.mRNA.1;Parent=C12902_G0038910
Se_chr13	C12902	exon	169011	170141	.	+	.	ID=C12902_G0038910.mRNA.1.exon.1;Name=C12902_G0038910.mRNA.1.exon.1;Parent=C12902_G0038910.mRNA.1
Se_chr13	C12902	CDS	169011	170141	.	+	0	ID=C12902_G0038910.mRNA.1.CDS.1;Name=C12902_G0038910.mRNA.1.CDS.1;Parent=C12902_G0038910.mRNA.1
Se_chr13	C12902	gene	170363	175384	.	-	.	ID=C12902_G0038920;Name=YML059C
Se_chr13	C12902	mRNA	170363	175384	.	-	.	ID=C12902_G0038920.mRNA.1;Name=C12902_G0038920.mRNA.1;Parent=C12902_G0038920
Se_chr13	C12902	exon	170363	175384	.	-	.	ID=C12902_G0038920.mRNA.1.exon.1;Name=C12902_G0038920.mRNA.1.exon.1;Parent=C12902_G0038920.mRNA.1
Se_chr13	C12902	CDS	170363	175384	.	-	0	ID=C12902_G0038920.mRNA.1.CDS.1;Name=C12902_G0038920.mRNA.1.CDS.1;Parent=C12902_G0038920.mRNA.1
Se_chr13	C12902	gene	176533	176853	.	+	.	ID=C12902_G0038930;Name=YML058W
Se_chr13	C12902	mRNA	176533	176853	.	+	.	ID=C12902_G0038930.mRNA.1;Name=C12902_G0038930.mRNA.1;Parent=C12902_G0038930
Se_chr13	C12902	exon	176533	176853	.	+	.	ID=C12902_G0038930.mRNA.1.exon.1;Name=C12902_G0038930.mRNA.1.exon.1;Parent=C12902_G0038930.mRNA.1
Se_chr13	C12902	CDS	176533	176853	.	+	0	ID=C12902_G0038930.mRNA.1.CDS.1;Name=C12902_G0038930.mRNA.1.CDS.1;Parent=C12902_G0038930.mRNA.1
Se_chr13	C12902	gene	177330	179168	.	+	.	ID=C12902_G0038940;Name=YML057W
Se_chr13	C12902	mRNA	177330	179168	.	+	.	ID=C12902_G0038940.mRNA.1;Name=C12902_G0038940.mRNA.1;Parent=C12902_G0038940
Se_chr13	C12902	exon	177330	179168	.	+	.	ID=C12902_G0038940.mRNA.1.exon.1;Name=C12902_G0038940.mRNA.1.exon.1;Parent=C12902_G0038940.mRNA.1
Se_chr13	C12902	CDS	177330	179168	.	+	0	ID=C12902_G0038940.mRNA.1.CDS.1;Name=C12902_G0038940.mRNA.1.CDS.1;Parent=C12902_G0038940.mRNA.1
Se_chr13	C12902	gene	179350	181302	.	-	.	ID=C12902_G0038950;Name=C12902_G0038950
Se_chr13	C12902	mRNA	179350	181302	.	-	.	ID=C12902_G0038950.mRNA.1;Name=C12902_G0038950.mRNA.1;Parent=C12902_G0038950
Se_chr13	C12902	exon	179350	180464	.	-	.	ID=C12902_G0038950.mRNA.1.exon.2;Name=C12902_G0038950.mRNA.1.exon.2;Parent=C12902_G0038950.mRNA.1
Se_chr13	C12902	exon	180846	181302	.	-	.	ID=C12902_G0038950.mRNA.1.exon.1;Name=C12902_G0038950.mRNA.1.exon.1;Parent=C12902_G0038950.mRNA.1
Se_chr13	C12902	CDS	179350	180464	.	-	2	ID=C12902_G0038950.mRNA.1.CDS.2;Name=C12902_G0038950.mRNA.1.CDS.2;Parent=C12902_G0038950.mRNA.1
Se_chr13	C12902	CDS	180846	181302	.	-	0	ID=C12902_G0038950.mRNA.1.CDS.1;Name=C12902_G0038950.mRNA.1.CDS.1;Parent=C12902_G0038950.mRNA.1
Se_chr13	C12902	gene	181925	182461	.	+	.	ID=C12902_G0038960;Name=YML055W
Se_chr13	C12902	mRNA	181925	182461	.	+	.	ID=C12902_G0038960.mRNA.1;Name=C12902_G0038960.mRNA.1;Parent=C12902_G0038960
Se_chr13	C12902	exon	181925	182461	.	+	.	ID=C12902_G0038960.mRNA.1.exon.1;Name=C12902_G0038960.mRNA.1.exon.1;Parent=C12902_G0038960.mRNA.1
Se_chr13	C12902	CDS	181925	182461	.	+	0	ID=C12902_G0038960.mRNA.1.CDS.1;Name=C12902_G0038960.mRNA.1.CDS.1;Parent=C12902_G0038960.mRNA.1
Se_chr13	C12902	gene	182635	184410	.	-	.	ID=C12902_G0038970;Name=YML054C
Se_chr13	C12902	mRNA	182635	184410	.	-	.	ID=C12902_G0038970.mRNA.1;Name=C12902_G0038970.mRNA.1;Parent=C12902_G0038970
Se_chr13	C12902	exon	182635	184410	.	-	.	ID=C12902_G0038970.mRNA.1.exon.1;Name=C12902_G0038970.mRNA.1.exon.1;Parent=C12902_G0038970.mRNA.1
Se_chr13	C12902	CDS	182635	184410	.	-	0	ID=C12902_G0038970.mRNA.1.CDS.1;Name=C12902_G0038970.mRNA.1.CDS.1;Parent=C12902_G0038970.mRNA.1
Se_chr13	C12902	tRNA	185258	185346	.	+	.	ID=tRNA:Se_chr13:185258-185346:+;Name=tRNA:Se_chr13:185258-185346:+
Se_chr13	C12902	gene	185525	186082	.	-	.	ID=C12902_G0038980;Name=YML053C
Se_chr13	C12902	mRNA	185525	186082	.	-	.	ID=C12902_G0038980.mRNA.1;Name=C12902_G0038980.mRNA.1;Parent=C12902_G0038980
Se_chr13	C12902	exon	185525	186082	.	-	.	ID=C12902_G0038980.mRNA.1.exon.1;Name=C12902_G0038980.mRNA.1.exon.1;Parent=C12902_G0038980.mRNA.1
Se_chr13	C12902	CDS	185525	186082	.	-	0	ID=C12902_G0038980.mRNA.1.CDS.1;Name=C12902_G0038980.mRNA.1.CDS.1;Parent=C12902_G0038980.mRNA.1
Se_chr13	C12902	gene	186732	187643	.	+	.	ID=C12902_G0038990;Name=YML052W
Se_chr13	C12902	mRNA	186732	187643	.	+	.	ID=C12902_G0038990.mRNA.1;Name=C12902_G0038990.mRNA.1;Parent=C12902_G0038990
Se_chr13	C12902	exon	186732	187643	.	+	.	ID=C12902_G0038990.mRNA.1.exon.1;Name=C12902_G0038990.mRNA.1.exon.1;Parent=C12902_G0038990.mRNA.1
Se_chr13	C12902	CDS	186732	187643	.	+	0	ID=C12902_G0038990.mRNA.1.CDS.1;Name=C12902_G0038990.mRNA.1.CDS.1;Parent=C12902_G0038990.mRNA.1
Se_chr13	C12902	gene	187927	189234	.	+	.	ID=C12902_G0039000;Name=YML051W
Se_chr13	C12902	mRNA	187927	189234	.	+	.	ID=C12902_G0039000.mRNA.1;Name=C12902_G0039000.mRNA.1;Parent=C12902_G0039000
Se_chr13	C12902	exon	187927	189234	.	+	.	ID=C12902_G0039000.mRNA.1.exon.1;Name=C12902_G0039000.mRNA.1.exon.1;Parent=C12902_G0039000.mRNA.1
Se_chr13	C12902	CDS	187927	189234	.	+	0	ID=C12902_G0039000.mRNA.1.CDS.1;Name=C12902_G0039000.mRNA.1.CDS.1;Parent=C12902_G0039000.mRNA.1
Se_chr13	C12902	gene	189470	190405	.	+	.	ID=C12902_G0039010;Name=YML050W
Se_chr13	C12902	mRNA	189470	190405	.	+	.	ID=C12902_G0039010.mRNA.1;Name=C12902_G0039010.mRNA.1;Parent=C12902_G0039010
Se_chr13	C12902	exon	189470	190405	.	+	.	ID=C12902_G0039010.mRNA.1.exon.1;Name=C12902_G0039010.mRNA.1.exon.1;Parent=C12902_G0039010.mRNA.1
Se_chr13	C12902	CDS	189470	190405	.	+	0	ID=C12902_G0039010.mRNA.1.CDS.1;Name=C12902_G0039010.mRNA.1.CDS.1;Parent=C12902_G0039010.mRNA.1
Se_chr13	C12902	gene	190602	194522	.	-	.	ID=C12902_G0039020;Name=YML049C
Se_chr13	C12902	mRNA	190602	194522	.	-	.	ID=C12902_G0039020.mRNA.1;Name=C12902_G0039020.mRNA.1;Parent=C12902_G0039020
Se_chr13	C12902	exon	190602	194522	.	-	.	ID=C12902_G0039020.mRNA.1.exon.1;Name=C12902_G0039020.mRNA.1.exon.1;Parent=C12902_G0039020.mRNA.1
Se_chr13	C12902	CDS	190602	194522	.	-	0	ID=C12902_G0039020.mRNA.1.CDS.1;Name=C12902_G0039020.mRNA.1.CDS.1;Parent=C12902_G0039020.mRNA.1
Se_chr13	C12902	gene	194796	196022	.	+	.	ID=C12902_G0039030;Name=YML048W
Se_chr13	C12902	mRNA	194796	196022	.	+	.	ID=C12902_G0039030.mRNA.1;Name=C12902_G0039030.mRNA.1;Parent=C12902_G0039030
Se_chr13	C12902	exon	194796	196022	.	+	.	ID=C12902_G0039030.mRNA.1.exon.1;Name=C12902_G0039030.mRNA.1.exon.1;Parent=C12902_G0039030.mRNA.1
Se_chr13	C12902	CDS	194796	196022	.	+	0	ID=C12902_G0039030.mRNA.1.CDS.1;Name=C12902_G0039030.mRNA.1.CDS.1;Parent=C12902_G0039030.mRNA.1
Se_chr13	C12902	gene	196397	197455	.	-	.	ID=C12902_G0039040;Name=YML047C
Se_chr13	C12902	mRNA	196397	197455	.	-	.	ID=C12902_G0039040.mRNA.1;Name=C12902_G0039040.mRNA.1;Parent=C12902_G0039040
Se_chr13	C12902	exon	196397	197455	.	-	.	ID=C12902_G0039040.mRNA.1.exon.1;Name=C12902_G0039040.mRNA.1.exon.1;Parent=C12902_G0039040.mRNA.1
Se_chr13	C12902	CDS	196397	197455	.	-	0	ID=C12902_G0039040.mRNA.1.CDS.1;Name=C12902_G0039040.mRNA.1.CDS.1;Parent=C12902_G0039040.mRNA.1
Se_chr13	C12902	gene	197864	199750	.	+	.	ID=C12902_G0039050;Name=YML046W
Se_chr13	C12902	mRNA	197864	199750	.	+	.	ID=C12902_G0039050.mRNA.1;Name=C12902_G0039050.mRNA.1;Parent=C12902_G0039050
Se_chr13	C12902	exon	197864	199750	.	+	.	ID=C12902_G0039050.mRNA.1.exon.1;Name=C12902_G0039050.mRNA.1.exon.1;Parent=C12902_G0039050.mRNA.1
Se_chr13	C12902	CDS	197864	199750	.	+	0	ID=C12902_G0039050.mRNA.1.CDS.1;Name=C12902_G0039050.mRNA.1.CDS.1;Parent=C12902_G0039050.mRNA.1
Se_chr13	C12902	tRNA	200061	200131	.	-	.	ID=tRNA:Se_chr13:200061-200131:-;Name=tRNA:Se_chr13:200061-200131:-
Se_chr13	C12902	TY4_soloLTR	200659	200764	.	+	.	ID=TY4_soloLTR:Se_chr13:200659-200764:+;Name=TY4_soloLTR:Se_chr13:200659-200764:+
Se_chr13	C12902	gene	200932	202473	.	-	.	ID=C12902_G0039060;Name=YML043C
Se_chr13	C12902	mRNA	200932	202473	.	-	.	ID=C12902_G0039060.mRNA.1;Name=C12902_G0039060.mRNA.1;Parent=C12902_G0039060
Se_chr13	C12902	exon	200932	202473	.	-	.	ID=C12902_G0039060.mRNA.1.exon.1;Name=C12902_G0039060.mRNA.1.exon.1;Parent=C12902_G0039060.mRNA.1
Se_chr13	C12902	CDS	200932	202473	.	-	0	ID=C12902_G0039060.mRNA.1.CDS.1;Name=C12902_G0039060.mRNA.1.CDS.1;Parent=C12902_G0039060.mRNA.1
Se_chr13	C12902	gene	203391	205403	.	+	.	ID=C12902_G0039070;Name=YML042W
Se_chr13	C12902	mRNA	203391	205403	.	+	.	ID=C12902_G0039070.mRNA.1;Name=C12902_G0039070.mRNA.1;Parent=C12902_G0039070
Se_chr13	C12902	exon	203391	205403	.	+	.	ID=C12902_G0039070.mRNA.1.exon.1;Name=C12902_G0039070.mRNA.1.exon.1;Parent=C12902_G0039070.mRNA.1
Se_chr13	C12902	CDS	203391	205403	.	+	0	ID=C12902_G0039070.mRNA.1.CDS.1;Name=C12902_G0039070.mRNA.1.CDS.1;Parent=C12902_G0039070.mRNA.1
Se_chr13	C12902	gene	205500	206342	.	-	.	ID=C12902_G0039080;Name=YML041C
Se_chr13	C12902	mRNA	205500	206342	.	-	.	ID=C12902_G0039080.mRNA.1;Name=C12902_G0039080.mRNA.1;Parent=C12902_G0039080
Se_chr13	C12902	exon	205500	206342	.	-	.	ID=C12902_G0039080.mRNA.1.exon.1;Name=C12902_G0039080.mRNA.1.exon.1;Parent=C12902_G0039080.mRNA.1
Se_chr13	C12902	CDS	205500	206342	.	-	0	ID=C12902_G0039080.mRNA.1.CDS.1;Name=C12902_G0039080.mRNA.1.CDS.1;Parent=C12902_G0039080.mRNA.1
Se_chr13	C12902	tRNA	206663	206767	.	-	.	ID=tRNA:Se_chr13:206663-206767:-;Name=tRNA:Se_chr13:206663-206767:-
Se_chr13	C12902	gene	207192	208439	.	-	.	ID=C12902_G0039090;Name=YML038C
Se_chr13	C12902	mRNA	207192	208439	.	-	.	ID=C12902_G0039090.mRNA.1;Name=C12902_G0039090.mRNA.1;Parent=C12902_G0039090
Se_chr13	C12902	exon	207192	208439	.	-	.	ID=C12902_G0039090.mRNA.1.exon.1;Name=C12902_G0039090.mRNA.1.exon.1;Parent=C12902_G0039090.mRNA.1
Se_chr13	C12902	CDS	207192	208439	.	-	0	ID=C12902_G0039090.mRNA.1.CDS.1;Name=C12902_G0039090.mRNA.1.CDS.1;Parent=C12902_G0039090.mRNA.1
Se_chr13	C12902	gene	208803	209822	.	-	.	ID=C12902_G0039100;Name=YML037C
Se_chr13	C12902	mRNA	208803	209822	.	-	.	ID=C12902_G0039100.mRNA.1;Name=C12902_G0039100.mRNA.1;Parent=C12902_G0039100
Se_chr13	C12902	exon	208803	209822	.	-	.	ID=C12902_G0039100.mRNA.1.exon.1;Name=C12902_G0039100.mRNA.1.exon.1;Parent=C12902_G0039100.mRNA.1
Se_chr13	C12902	CDS	208803	209822	.	-	0	ID=C12902_G0039100.mRNA.1.CDS.1;Name=C12902_G0039100.mRNA.1.CDS.1;Parent=C12902_G0039100.mRNA.1
Se_chr13	C12902	gene	210048	210685	.	+	.	ID=C12902_G0039110;Name=YML036W
Se_chr13	C12902	mRNA	210048	210685	.	+	.	ID=C12902_G0039110.mRNA.1;Name=C12902_G0039110.mRNA.1;Parent=C12902_G0039110
Se_chr13	C12902	exon	210048	210503	.	+	.	ID=C12902_G0039110.mRNA.1.exon.1;Name=C12902_G0039110.mRNA.1.exon.1;Parent=C12902_G0039110.mRNA.1
Se_chr13	C12902	exon	210596	210685	.	+	.	ID=C12902_G0039110.mRNA.1.exon.2;Name=C12902_G0039110.mRNA.1.exon.2;Parent=C12902_G0039110.mRNA.1
Se_chr13	C12902	CDS	210048	210503	.	+	0	ID=C12902_G0039110.mRNA.1.CDS.1;Name=C12902_G0039110.mRNA.1.CDS.1;Parent=C12902_G0039110.mRNA.1
Se_chr13	C12902	CDS	210596	210685	.	+	0	ID=C12902_G0039110.mRNA.1.CDS.2;Name=C12902_G0039110.mRNA.1.CDS.2;Parent=C12902_G0039110.mRNA.1
Se_chr13	C12902	gene	210820	213249	.	-	.	ID=C12902_G0039120;Name=YML035C
Se_chr13	C12902	mRNA	210820	213249	.	-	.	ID=C12902_G0039120.mRNA.1;Name=C12902_G0039120.mRNA.1;Parent=C12902_G0039120
Se_chr13	C12902	exon	210820	213249	.	-	.	ID=C12902_G0039120.mRNA.1.exon.1;Name=C12902_G0039120.mRNA.1.exon.1;Parent=C12902_G0039120.mRNA.1
Se_chr13	C12902	CDS	210820	213249	.	-	0	ID=C12902_G0039120.mRNA.1.CDS.1;Name=C12902_G0039120.mRNA.1.CDS.1;Parent=C12902_G0039120.mRNA.1
Se_chr13	C12902	gene	213895	216592	.	+	.	ID=C12902_G0039130;Name=YML034W
Se_chr13	C12902	mRNA	213895	216592	.	+	.	ID=C12902_G0039130.mRNA.1;Name=C12902_G0039130.mRNA.1;Parent=C12902_G0039130
Se_chr13	C12902	exon	213895	215868	.	+	.	ID=C12902_G0039130.mRNA.1.exon.1;Name=C12902_G0039130.mRNA.1.exon.1;Parent=C12902_G0039130.mRNA.1
Se_chr13	C12902	exon	215981	216592	.	+	.	ID=C12902_G0039130.mRNA.1.exon.2;Name=C12902_G0039130.mRNA.1.exon.2;Parent=C12902_G0039130.mRNA.1
Se_chr13	C12902	CDS	213895	215868	.	+	0	ID=C12902_G0039130.mRNA.1.CDS.1;Name=C12902_G0039130.mRNA.1.CDS.1;Parent=C12902_G0039130.mRNA.1
Se_chr13	C12902	CDS	215981	216592	.	+	0	ID=C12902_G0039130.mRNA.1.CDS.2;Name=C12902_G0039130.mRNA.1.CDS.2;Parent=C12902_G0039130.mRNA.1
Se_chr13	C12902	gene	216933	218330	.	-	.	ID=C12902_G0039140;Name=YML032C
Se_chr13	C12902	mRNA	216933	218330	.	-	.	ID=C12902_G0039140.mRNA.1;Name=C12902_G0039140.mRNA.1;Parent=C12902_G0039140
Se_chr13	C12902	exon	216933	218330	.	-	.	ID=C12902_G0039140.mRNA.1.exon.1;Name=C12902_G0039140.mRNA.1.exon.1;Parent=C12902_G0039140.mRNA.1
Se_chr13	C12902	CDS	216933	218330	.	-	0	ID=C12902_G0039140.mRNA.1.CDS.1;Name=C12902_G0039140.mRNA.1.CDS.1;Parent=C12902_G0039140.mRNA.1
Se_chr13	C12902	gene	218600	220579	.	+	.	ID=C12902_G0039150;Name=YML031W
Se_chr13	C12902	mRNA	218600	220579	.	+	.	ID=C12902_G0039150.mRNA.1;Name=C12902_G0039150.mRNA.1;Parent=C12902_G0039150
Se_chr13	C12902	exon	218600	220579	.	+	.	ID=C12902_G0039150.mRNA.1.exon.1;Name=C12902_G0039150.mRNA.1.exon.1;Parent=C12902_G0039150.mRNA.1
Se_chr13	C12902	CDS	218600	220579	.	+	0	ID=C12902_G0039150.mRNA.1.CDS.1;Name=C12902_G0039150.mRNA.1.CDS.1;Parent=C12902_G0039150.mRNA.1
Se_chr13	C12902	gene	220850	221329	.	+	.	ID=C12902_G0039160;Name=YML030W
Se_chr13	C12902	mRNA	220850	221329	.	+	.	ID=C12902_G0039160.mRNA.1;Name=C12902_G0039160.mRNA.1;Parent=C12902_G0039160
Se_chr13	C12902	exon	220850	221329	.	+	.	ID=C12902_G0039160.mRNA.1.exon.1;Name=C12902_G0039160.mRNA.1.exon.1;Parent=C12902_G0039160.mRNA.1
Se_chr13	C12902	CDS	220850	221329	.	+	0	ID=C12902_G0039160.mRNA.1.CDS.1;Name=C12902_G0039160.mRNA.1.CDS.1;Parent=C12902_G0039160.mRNA.1
Se_chr13	C12902	gene	221736	224285	.	+	.	ID=C12902_G0039170;Name=YML029W
Se_chr13	C12902	mRNA	221736	224285	.	+	.	ID=C12902_G0039170.mRNA.1;Name=C12902_G0039170.mRNA.1;Parent=C12902_G0039170
Se_chr13	C12902	exon	221736	224285	.	+	.	ID=C12902_G0039170.mRNA.1.exon.1;Name=C12902_G0039170.mRNA.1.exon.1;Parent=C12902_G0039170.mRNA.1
Se_chr13	C12902	CDS	221736	224285	.	+	0	ID=C12902_G0039170.mRNA.1.CDS.1;Name=C12902_G0039170.mRNA.1.CDS.1;Parent=C12902_G0039170.mRNA.1
Se_chr13	C12902	gene	224556	225146	.	+	.	ID=C12902_G0039180;Name=YDR453C/YML028W
Se_chr13	C12902	mRNA	224556	225146	.	+	.	ID=C12902_G0039180.mRNA.1;Name=C12902_G0039180.mRNA.1;Parent=C12902_G0039180
Se_chr13	C12902	exon	224556	225146	.	+	.	ID=C12902_G0039180.mRNA.1.exon.1;Name=C12902_G0039180.mRNA.1.exon.1;Parent=C12902_G0039180.mRNA.1
Se_chr13	C12902	CDS	224556	225146	.	+	0	ID=C12902_G0039180.mRNA.1.CDS.1;Name=C12902_G0039180.mRNA.1.CDS.1;Parent=C12902_G0039180.mRNA.1
Se_chr13	C12902	gene	225877	227010	.	+	.	ID=C12902_G0039190;Name=YML027W
Se_chr13	C12902	mRNA	225877	227010	.	+	.	ID=C12902_G0039190.mRNA.1;Name=C12902_G0039190.mRNA.1;Parent=C12902_G0039190
Se_chr13	C12902	exon	225877	227010	.	+	.	ID=C12902_G0039190.mRNA.1.exon.1;Name=C12902_G0039190.mRNA.1.exon.1;Parent=C12902_G0039190.mRNA.1
Se_chr13	C12902	CDS	225877	227010	.	+	0	ID=C12902_G0039190.mRNA.1.CDS.1;Name=C12902_G0039190.mRNA.1.CDS.1;Parent=C12902_G0039190.mRNA.1
Se_chr13	C12902	gene	227423	228285	.	-	.	ID=C12902_G0039200;Name=C12902_G0039200
Se_chr13	C12902	mRNA	227423	228285	.	-	.	ID=C12902_G0039200.mRNA.1;Name=C12902_G0039200.mRNA.1;Parent=C12902_G0039200
Se_chr13	C12902	exon	227423	227816	.	-	.	ID=C12902_G0039200.mRNA.1.exon.2;Name=C12902_G0039200.mRNA.1.exon.2;Parent=C12902_G0039200.mRNA.1
Se_chr13	C12902	exon	228236	228285	.	-	.	ID=C12902_G0039200.mRNA.1.exon.1;Name=C12902_G0039200.mRNA.1.exon.1;Parent=C12902_G0039200.mRNA.1
Se_chr13	C12902	CDS	227423	227816	.	-	1	ID=C12902_G0039200.mRNA.1.CDS.2;Name=C12902_G0039200.mRNA.1.CDS.2;Parent=C12902_G0039200.mRNA.1
Se_chr13	C12902	CDS	228236	228285	.	-	0	ID=C12902_G0039200.mRNA.1.CDS.1;Name=C12902_G0039200.mRNA.1.CDS.1;Parent=C12902_G0039200.mRNA.1
Se_chr13	C12902	gene	228924	229864	.	-	.	ID=C12902_G0039210;Name=YML025C
Se_chr13	C12902	mRNA	228924	229864	.	-	.	ID=C12902_G0039210.mRNA.1;Name=C12902_G0039210.mRNA.1;Parent=C12902_G0039210
Se_chr13	C12902	exon	228924	229736	.	-	.	ID=C12902_G0039210.mRNA.1.exon.2;Name=C12902_G0039210.mRNA.1.exon.2;Parent=C12902_G0039210.mRNA.1
Se_chr13	C12902	exon	229838	229864	.	-	.	ID=C12902_G0039210.mRNA.1.exon.1;Name=C12902_G0039210.mRNA.1.exon.1;Parent=C12902_G0039210.mRNA.1
Se_chr13	C12902	CDS	228924	229736	.	-	0	ID=C12902_G0039210.mRNA.1.CDS.2;Name=C12902_G0039210.mRNA.1.CDS.2;Parent=C12902_G0039210.mRNA.1
Se_chr13	C12902	CDS	229838	229864	.	-	0	ID=C12902_G0039210.mRNA.1.CDS.1;Name=C12902_G0039210.mRNA.1.CDS.1;Parent=C12902_G0039210.mRNA.1
Se_chr13	C12902	gene	230910	231245	.	+	.	ID=C12902_G0039220;Name=C12902_G0039220
Se_chr13	C12902	mRNA	230910	231245	.	+	.	ID=C12902_G0039220.mRNA.1;Name=C12902_G0039220.mRNA.1;Parent=C12902_G0039220
Se_chr13	C12902	exon	230910	231245	.	+	.	ID=C12902_G0039220.mRNA.1.exon.1;Name=C12902_G0039220.mRNA.1.exon.1;Parent=C12902_G0039220.mRNA.1
Se_chr13	C12902	CDS	230910	231245	.	+	0	ID=C12902_G0039220.mRNA.1.CDS.1;Name=C12902_G0039220.mRNA.1.CDS.1;Parent=C12902_G0039220.mRNA.1
Se_chr13	C12902	gene	231636	233351	.	-	.	ID=C12902_G0039230;Name=YML023C
Se_chr13	C12902	mRNA	231636	233351	.	-	.	ID=C12902_G0039230.mRNA.1;Name=C12902_G0039230.mRNA.1;Parent=C12902_G0039230
Se_chr13	C12902	exon	231636	233351	.	-	.	ID=C12902_G0039230.mRNA.1.exon.1;Name=C12902_G0039230.mRNA.1.exon.1;Parent=C12902_G0039230.mRNA.1
Se_chr13	C12902	CDS	231636	233351	.	-	0	ID=C12902_G0039230.mRNA.1.CDS.1;Name=C12902_G0039230.mRNA.1.CDS.1;Parent=C12902_G0039230.mRNA.1
Se_chr13	C12902	gene	233560	234123	.	+	.	ID=C12902_G0039240;Name=YML022W
Se_chr13	C12902	mRNA	233560	234123	.	+	.	ID=C12902_G0039240.mRNA.1;Name=C12902_G0039240.mRNA.1;Parent=C12902_G0039240
Se_chr13	C12902	exon	233560	234123	.	+	.	ID=C12902_G0039240.mRNA.1.exon.1;Name=C12902_G0039240.mRNA.1.exon.1;Parent=C12902_G0039240.mRNA.1
Se_chr13	C12902	CDS	233560	234123	.	+	0	ID=C12902_G0039240.mRNA.1.CDS.1;Name=C12902_G0039240.mRNA.1.CDS.1;Parent=C12902_G0039240.mRNA.1
Se_chr13	C12902	gene	234333	235403	.	-	.	ID=C12902_G0039250;Name=YML021C
Se_chr13	C12902	mRNA	234333	235403	.	-	.	ID=C12902_G0039250.mRNA.1;Name=C12902_G0039250.mRNA.1;Parent=C12902_G0039250
Se_chr13	C12902	exon	234333	235403	.	-	.	ID=C12902_G0039250.mRNA.1.exon.1;Name=C12902_G0039250.mRNA.1.exon.1;Parent=C12902_G0039250.mRNA.1
Se_chr13	C12902	CDS	234333	235403	.	-	0	ID=C12902_G0039250.mRNA.1.CDS.1;Name=C12902_G0039250.mRNA.1.CDS.1;Parent=C12902_G0039250.mRNA.1
Se_chr13	C12902	gene	235743	237767	.	+	.	ID=C12902_G0039260;Name=YML020W
Se_chr13	C12902	mRNA	235743	237767	.	+	.	ID=C12902_G0039260.mRNA.1;Name=C12902_G0039260.mRNA.1;Parent=C12902_G0039260
Se_chr13	C12902	exon	235743	237767	.	+	.	ID=C12902_G0039260.mRNA.1.exon.1;Name=C12902_G0039260.mRNA.1.exon.1;Parent=C12902_G0039260.mRNA.1
Se_chr13	C12902	CDS	235743	237767	.	+	0	ID=C12902_G0039260.mRNA.1.CDS.1;Name=C12902_G0039260.mRNA.1.CDS.1;Parent=C12902_G0039260.mRNA.1
Se_chr13	C12902	gene	238092	239090	.	+	.	ID=C12902_G0039270;Name=YML019W
Se_chr13	C12902	mRNA	238092	239090	.	+	.	ID=C12902_G0039270.mRNA.1;Name=C12902_G0039270.mRNA.1;Parent=C12902_G0039270
Se_chr13	C12902	exon	238092	239090	.	+	.	ID=C12902_G0039270.mRNA.1.exon.1;Name=C12902_G0039270.mRNA.1.exon.1;Parent=C12902_G0039270.mRNA.1
Se_chr13	C12902	CDS	238092	239090	.	+	0	ID=C12902_G0039270.mRNA.1.CDS.1;Name=C12902_G0039270.mRNA.1.CDS.1;Parent=C12902_G0039270.mRNA.1
Se_chr13	C12902	gene	239447	240628	.	-	.	ID=C12902_G0039280;Name=YML018C
Se_chr13	C12902	mRNA	239447	240628	.	-	.	ID=C12902_G0039280.mRNA.1;Name=C12902_G0039280.mRNA.1;Parent=C12902_G0039280
Se_chr13	C12902	exon	239447	240628	.	-	.	ID=C12902_G0039280.mRNA.1.exon.1;Name=C12902_G0039280.mRNA.1.exon.1;Parent=C12902_G0039280.mRNA.1
Se_chr13	C12902	CDS	239447	240628	.	-	0	ID=C12902_G0039280.mRNA.1.CDS.1;Name=C12902_G0039280.mRNA.1.CDS.1;Parent=C12902_G0039280.mRNA.1
Se_chr13	C12902	gene	241514	243424	.	+	.	ID=C12902_G0039290;Name=YML017W
Se_chr13	C12902	mRNA	241514	243424	.	+	.	ID=C12902_G0039290.mRNA.1;Name=C12902_G0039290.mRNA.1;Parent=C12902_G0039290
Se_chr13	C12902	exon	241514	243424	.	+	.	ID=C12902_G0039290.mRNA.1.exon.1;Name=C12902_G0039290.mRNA.1.exon.1;Parent=C12902_G0039290.mRNA.1
Se_chr13	C12902	CDS	241514	243424	.	+	0	ID=C12902_G0039290.mRNA.1.CDS.1;Name=C12902_G0039290.mRNA.1.CDS.1;Parent=C12902_G0039290.mRNA.1
Se_chr13	C12902	gene	244175	246283	.	-	.	ID=C12902_G0039300;Name=YML016C
Se_chr13	C12902	mRNA	244175	246283	.	-	.	ID=C12902_G0039300.mRNA.1;Name=C12902_G0039300.mRNA.1;Parent=C12902_G0039300
Se_chr13	C12902	exon	244175	246283	.	-	.	ID=C12902_G0039300.mRNA.1.exon.1;Name=C12902_G0039300.mRNA.1.exon.1;Parent=C12902_G0039300.mRNA.1
Se_chr13	C12902	CDS	244175	246283	.	-	0	ID=C12902_G0039300.mRNA.1.CDS.1;Name=C12902_G0039300.mRNA.1.CDS.1;Parent=C12902_G0039300.mRNA.1
Se_chr13	C12902	gene	246727	247767	.	-	.	ID=C12902_G0039310;Name=YML015C
Se_chr13	C12902	mRNA	246727	247767	.	-	.	ID=C12902_G0039310.mRNA.1;Name=C12902_G0039310.mRNA.1;Parent=C12902_G0039310
Se_chr13	C12902	exon	246727	247767	.	-	.	ID=C12902_G0039310.mRNA.1.exon.1;Name=C12902_G0039310.mRNA.1.exon.1;Parent=C12902_G0039310.mRNA.1
Se_chr13	C12902	CDS	246727	247767	.	-	0	ID=C12902_G0039310.mRNA.1.CDS.1;Name=C12902_G0039310.mRNA.1.CDS.1;Parent=C12902_G0039310.mRNA.1
Se_chr13	C12902	gene	247840	248805	.	+	.	ID=C12902_G0039320;Name=YML014W
Se_chr13	C12902	mRNA	247840	248805	.	+	.	ID=C12902_G0039320.mRNA.1;Name=C12902_G0039320.mRNA.1;Parent=C12902_G0039320
Se_chr13	C12902	exon	247840	247847	.	+	.	ID=C12902_G0039320.mRNA.1.exon.1;Name=C12902_G0039320.mRNA.1.exon.1;Parent=C12902_G0039320.mRNA.1
Se_chr13	C12902	exon	247878	248805	.	+	.	ID=C12902_G0039320.mRNA.1.exon.2;Name=C12902_G0039320.mRNA.1.exon.2;Parent=C12902_G0039320.mRNA.1
Se_chr13	C12902	CDS	247840	247847	.	+	0	ID=C12902_G0039320.mRNA.1.CDS.1;Name=C12902_G0039320.mRNA.1.CDS.1;Parent=C12902_G0039320.mRNA.1
Se_chr13	C12902	CDS	247878	248805	.	+	1	ID=C12902_G0039320.mRNA.1.CDS.2;Name=C12902_G0039320.mRNA.1.CDS.2;Parent=C12902_G0039320.mRNA.1
Se_chr13	C12902	gene	248896	250686	.	+	.	ID=C12902_G0039330;Name=YML013W
Se_chr13	C12902	mRNA	248896	250686	.	+	.	ID=C12902_G0039330.mRNA.1;Name=C12902_G0039330.mRNA.1;Parent=C12902_G0039330
Se_chr13	C12902	exon	248896	250686	.	+	.	ID=C12902_G0039330.mRNA.1.exon.1;Name=C12902_G0039330.mRNA.1.exon.1;Parent=C12902_G0039330.mRNA.1
Se_chr13	C12902	CDS	248896	250686	.	+	0	ID=C12902_G0039330.mRNA.1.CDS.1;Name=C12902_G0039330.mRNA.1.CDS.1;Parent=C12902_G0039330.mRNA.1
Se_chr13	C12902	gene	250892	251527	.	+	.	ID=C12902_G0039340;Name=YML012W
Se_chr13	C12902	mRNA	250892	251527	.	+	.	ID=C12902_G0039340.mRNA.1;Name=C12902_G0039340.mRNA.1;Parent=C12902_G0039340
Se_chr13	C12902	exon	250892	251527	.	+	.	ID=C12902_G0039340.mRNA.1.exon.1;Name=C12902_G0039340.mRNA.1.exon.1;Parent=C12902_G0039340.mRNA.1
Se_chr13	C12902	CDS	250892	251527	.	+	0	ID=C12902_G0039340.mRNA.1.CDS.1;Name=C12902_G0039340.mRNA.1.CDS.1;Parent=C12902_G0039340.mRNA.1
Se_chr13	C12902	gene	251688	252302	.	-	.	ID=C12902_G0039350;Name=YML011C
Se_chr13	C12902	mRNA	251688	252302	.	-	.	ID=C12902_G0039350.mRNA.1;Name=C12902_G0039350.mRNA.1;Parent=C12902_G0039350
Se_chr13	C12902	exon	251688	252302	.	-	.	ID=C12902_G0039350.mRNA.1.exon.1;Name=C12902_G0039350.mRNA.1.exon.1;Parent=C12902_G0039350.mRNA.1
Se_chr13	C12902	CDS	251688	252302	.	-	0	ID=C12902_G0039350.mRNA.1.CDS.1;Name=C12902_G0039350.mRNA.1.CDS.1;Parent=C12902_G0039350.mRNA.1
Se_chr13	C12902	gene	252472	255654	.	+	.	ID=C12902_G0039360;Name=YML010W
Se_chr13	C12902	mRNA	252472	255654	.	+	.	ID=C12902_G0039360.mRNA.1;Name=C12902_G0039360.mRNA.1;Parent=C12902_G0039360
Se_chr13	C12902	exon	252472	255654	.	+	.	ID=C12902_G0039360.mRNA.1.exon.1;Name=C12902_G0039360.mRNA.1.exon.1;Parent=C12902_G0039360.mRNA.1
Se_chr13	C12902	CDS	252472	255654	.	+	0	ID=C12902_G0039360.mRNA.1.CDS.1;Name=C12902_G0039360.mRNA.1.CDS.1;Parent=C12902_G0039360.mRNA.1
Se_chr13	C12902	gene	256081	256293	.	-	.	ID=C12902_G0039370;Name=YML009C
Se_chr13	C12902	mRNA	256081	256293	.	-	.	ID=C12902_G0039370.mRNA.1;Name=C12902_G0039370.mRNA.1;Parent=C12902_G0039370
Se_chr13	C12902	exon	256081	256293	.	-	.	ID=C12902_G0039370.mRNA.1.exon.1;Name=C12902_G0039370.mRNA.1.exon.1;Parent=C12902_G0039370.mRNA.1
Se_chr13	C12902	CDS	256081	256293	.	-	0	ID=C12902_G0039370.mRNA.1.CDS.1;Name=C12902_G0039370.mRNA.1.CDS.1;Parent=C12902_G0039370.mRNA.1
Se_chr13	C12902	gene	258653	260575	.	+	.	ID=C12902_G0039380;Name=YML007W
Se_chr13	C12902	mRNA	258653	260575	.	+	.	ID=C12902_G0039380.mRNA.1;Name=C12902_G0039380.mRNA.1;Parent=C12902_G0039380
Se_chr13	C12902	exon	258653	260575	.	+	.	ID=C12902_G0039380.mRNA.1.exon.1;Name=C12902_G0039380.mRNA.1.exon.1;Parent=C12902_G0039380.mRNA.1
Se_chr13	C12902	CDS	258653	260575	.	+	0	ID=C12902_G0039380.mRNA.1.CDS.1;Name=C12902_G0039380.mRNA.1.CDS.1;Parent=C12902_G0039380.mRNA.1
Se_chr13	C12902	gene	260857	263184	.	-	.	ID=C12902_G0039390;Name=YML006C
Se_chr13	C12902	mRNA	260857	263184	.	-	.	ID=C12902_G0039390.mRNA.1;Name=C12902_G0039390.mRNA.1;Parent=C12902_G0039390
Se_chr13	C12902	exon	260857	263184	.	-	.	ID=C12902_G0039390.mRNA.1.exon.1;Name=C12902_G0039390.mRNA.1.exon.1;Parent=C12902_G0039390.mRNA.1
Se_chr13	C12902	CDS	260857	263184	.	-	0	ID=C12902_G0039390.mRNA.1.CDS.1;Name=C12902_G0039390.mRNA.1.CDS.1;Parent=C12902_G0039390.mRNA.1
Se_chr13	C12902	tRNA	263946	264027	.	-	.	ID=tRNA:Se_chr13:263946-264027:-;Name=tRNA:Se_chr13:263946-264027:-
Se_chr13	C12902	TY4_soloLTR	264122	264225	.	-	.	ID=TY4_soloLTR:Se_chr13:264122-264225:-;Name=TY4_soloLTR:Se_chr13:264122-264225:-
Se_chr13	C12902	gene	264694	266070	.	+	.	ID=C12902_G0039400;Name=YML005W
Se_chr13	C12902	mRNA	264694	266070	.	+	.	ID=C12902_G0039400.mRNA.1;Name=C12902_G0039400.mRNA.1;Parent=C12902_G0039400
Se_chr13	C12902	exon	264694	266070	.	+	.	ID=C12902_G0039400.mRNA.1.exon.1;Name=C12902_G0039400.mRNA.1.exon.1;Parent=C12902_G0039400.mRNA.1
Se_chr13	C12902	CDS	264694	266070	.	+	0	ID=C12902_G0039400.mRNA.1.CDS.1;Name=C12902_G0039400.mRNA.1.CDS.1;Parent=C12902_G0039400.mRNA.1
Se_chr13	C12902	gene	266165	267145	.	-	.	ID=C12902_G0039410;Name=YML004C
Se_chr13	C12902	mRNA	266165	267145	.	-	.	ID=C12902_G0039410.mRNA.1;Name=C12902_G0039410.mRNA.1;Parent=C12902_G0039410
Se_chr13	C12902	exon	266165	267145	.	-	.	ID=C12902_G0039410.mRNA.1.exon.1;Name=C12902_G0039410.mRNA.1.exon.1;Parent=C12902_G0039410.mRNA.1
Se_chr13	C12902	CDS	266165	267145	.	-	0	ID=C12902_G0039410.mRNA.1.CDS.1;Name=C12902_G0039410.mRNA.1.CDS.1;Parent=C12902_G0039410.mRNA.1
Se_chr13	C12902	gene	267955	271227	.	+	.	ID=C12902_G0039420;Name=YML002W
Se_chr13	C12902	mRNA	267955	271227	.	+	.	ID=C12902_G0039420.mRNA.1;Name=C12902_G0039420.mRNA.1;Parent=C12902_G0039420
Se_chr13	C12902	exon	267955	268066	.	+	.	ID=C12902_G0039420.mRNA.1.exon.1;Name=C12902_G0039420.mRNA.1.exon.1;Parent=C12902_G0039420.mRNA.1
Se_chr13	C12902	exon	268403	271227	.	+	.	ID=C12902_G0039420.mRNA.1.exon.2;Name=C12902_G0039420.mRNA.1.exon.2;Parent=C12902_G0039420.mRNA.1
Se_chr13	C12902	CDS	267955	268066	.	+	0	ID=C12902_G0039420.mRNA.1.CDS.1;Name=C12902_G0039420.mRNA.1.CDS.1;Parent=C12902_G0039420.mRNA.1
Se_chr13	C12902	CDS	268403	271227	.	+	2	ID=C12902_G0039420.mRNA.1.CDS.2;Name=C12902_G0039420.mRNA.1.CDS.2;Parent=C12902_G0039420.mRNA.1
Se_chr13	C12902	gene	271655	272281	.	+	.	ID=C12902_G0039430;Name=YML001W
Se_chr13	C12902	mRNA	271655	272281	.	+	.	ID=C12902_G0039430.mRNA.1;Name=C12902_G0039430.mRNA.1;Parent=C12902_G0039430
Se_chr13	C12902	exon	271655	272281	.	+	.	ID=C12902_G0039430.mRNA.1.exon.1;Name=C12902_G0039430.mRNA.1.exon.1;Parent=C12902_G0039430.mRNA.1
Se_chr13	C12902	CDS	271655	272281	.	+	0	ID=C12902_G0039430.mRNA.1.CDS.1;Name=C12902_G0039430.mRNA.1.CDS.1;Parent=C12902_G0039430.mRNA.1
Se_chr13	C12902	gene	273646	275763	.	-	.	ID=C12902_G0039440;Name=YMR001C
Se_chr13	C12902	mRNA	273646	275763	.	-	.	ID=C12902_G0039440.mRNA.1;Name=C12902_G0039440.mRNA.1;Parent=C12902_G0039440
Se_chr13	C12902	exon	273646	275763	.	-	.	ID=C12902_G0039440.mRNA.1.exon.1;Name=C12902_G0039440.mRNA.1.exon.1;Parent=C12902_G0039440.mRNA.1
Se_chr13	C12902	CDS	273646	275763	.	-	0	ID=C12902_G0039440.mRNA.1.CDS.1;Name=C12902_G0039440.mRNA.1.CDS.1;Parent=C12902_G0039440.mRNA.1
Se_chr13	C12902	gene	276800	277264	.	+	.	ID=C12902_G0039450;Name=YMR002W
Se_chr13	C12902	mRNA	276800	277264	.	+	.	ID=C12902_G0039450.mRNA.1;Name=C12902_G0039450.mRNA.1;Parent=C12902_G0039450
Se_chr13	C12902	exon	276800	277264	.	+	.	ID=C12902_G0039450.mRNA.1.exon.1;Name=C12902_G0039450.mRNA.1.exon.1;Parent=C12902_G0039450.mRNA.1
Se_chr13	C12902	CDS	276800	277264	.	+	0	ID=C12902_G0039450.mRNA.1.CDS.1;Name=C12902_G0039450.mRNA.1.CDS.1;Parent=C12902_G0039450.mRNA.1
Se_chr13	C12902	gene	277902	278318	.	+	.	ID=C12902_G0039460;Name=YMR003W
Se_chr13	C12902	mRNA	277902	278318	.	+	.	ID=C12902_G0039460.mRNA.1;Name=C12902_G0039460.mRNA.1;Parent=C12902_G0039460
Se_chr13	C12902	exon	277902	278318	.	+	.	ID=C12902_G0039460.mRNA.1.exon.1;Name=C12902_G0039460.mRNA.1.exon.1;Parent=C12902_G0039460.mRNA.1
Se_chr13	C12902	CDS	277902	278318	.	+	0	ID=C12902_G0039460.mRNA.1.CDS.1;Name=C12902_G0039460.mRNA.1.CDS.1;Parent=C12902_G0039460.mRNA.1
Se_chr13	C12902	gene	278624	280162	.	+	.	ID=C12902_G0039470;Name=YMR004W
Se_chr13	C12902	mRNA	278624	280162	.	+	.	ID=C12902_G0039470.mRNA.1;Name=C12902_G0039470.mRNA.1;Parent=C12902_G0039470
Se_chr13	C12902	exon	278624	280162	.	+	.	ID=C12902_G0039470.mRNA.1.exon.1;Name=C12902_G0039470.mRNA.1.exon.1;Parent=C12902_G0039470.mRNA.1
Se_chr13	C12902	CDS	278624	280162	.	+	0	ID=C12902_G0039470.mRNA.1.CDS.1;Name=C12902_G0039470.mRNA.1.CDS.1;Parent=C12902_G0039470.mRNA.1
Se_chr13	C12902	gene	280871	282040	.	+	.	ID=C12902_G0039480;Name=YMR005W
Se_chr13	C12902	mRNA	280871	282040	.	+	.	ID=C12902_G0039480.mRNA.1;Name=C12902_G0039480.mRNA.1;Parent=C12902_G0039480
Se_chr13	C12902	exon	280871	282040	.	+	.	ID=C12902_G0039480.mRNA.1.exon.1;Name=C12902_G0039480.mRNA.1.exon.1;Parent=C12902_G0039480.mRNA.1
Se_chr13	C12902	CDS	280871	282040	.	+	0	ID=C12902_G0039480.mRNA.1.CDS.1;Name=C12902_G0039480.mRNA.1.CDS.1;Parent=C12902_G0039480.mRNA.1
Se_chr13	C12902	gene	282162	287425	.	-	.	ID=C12902_G0039490;Name=C12902_G0039490
Se_chr13	C12902	mRNA	282162	287425	.	-	.	ID=C12902_G0039490.mRNA.1;Name=C12902_G0039490.mRNA.1;Parent=C12902_G0039490
Se_chr13	C12902	exon	282162	282259	.	-	.	ID=C12902_G0039490.mRNA.1.exon.3;Name=C12902_G0039490.mRNA.1.exon.3;Parent=C12902_G0039490.mRNA.1
Se_chr13	C12902	exon	282597	284401	.	-	.	ID=C12902_G0039490.mRNA.1.exon.2;Name=C12902_G0039490.mRNA.1.exon.2;Parent=C12902_G0039490.mRNA.1
Se_chr13	C12902	exon	285498	287425	.	-	.	ID=C12902_G0039490.mRNA.1.exon.1;Name=C12902_G0039490.mRNA.1.exon.1;Parent=C12902_G0039490.mRNA.1
Se_chr13	C12902	CDS	282162	282259	.	-	2	ID=C12902_G0039490.mRNA.1.CDS.3;Name=C12902_G0039490.mRNA.1.CDS.3;Parent=C12902_G0039490.mRNA.1
Se_chr13	C12902	CDS	282597	284401	.	-	1	ID=C12902_G0039490.mRNA.1.CDS.2;Name=C12902_G0039490.mRNA.1.CDS.2;Parent=C12902_G0039490.mRNA.1
Se_chr13	C12902	CDS	285498	287425	.	-	0	ID=C12902_G0039490.mRNA.1.CDS.1;Name=C12902_G0039490.mRNA.1.CDS.1;Parent=C12902_G0039490.mRNA.1
Se_chr13	C12902	gene	289093	289632	.	+	.	ID=C12902_G0039500;Name=YMR009W
Se_chr13	C12902	mRNA	289093	289632	.	+	.	ID=C12902_G0039500.mRNA.1;Name=C12902_G0039500.mRNA.1;Parent=C12902_G0039500
Se_chr13	C12902	exon	289093	289632	.	+	.	ID=C12902_G0039500.mRNA.1.exon.1;Name=C12902_G0039500.mRNA.1.exon.1;Parent=C12902_G0039500.mRNA.1
Se_chr13	C12902	CDS	289093	289632	.	+	0	ID=C12902_G0039500.mRNA.1.CDS.1;Name=C12902_G0039500.mRNA.1.CDS.1;Parent=C12902_G0039500.mRNA.1
Se_chr13	C12902	gene	290098	291321	.	+	.	ID=C12902_G0039510;Name=YMR010W
Se_chr13	C12902	mRNA	290098	291321	.	+	.	ID=C12902_G0039510.mRNA.1;Name=C12902_G0039510.mRNA.1;Parent=C12902_G0039510
Se_chr13	C12902	exon	290098	291321	.	+	.	ID=C12902_G0039510.mRNA.1.exon.1;Name=C12902_G0039510.mRNA.1.exon.1;Parent=C12902_G0039510.mRNA.1
Se_chr13	C12902	CDS	290098	291321	.	+	0	ID=C12902_G0039510.mRNA.1.CDS.1;Name=C12902_G0039510.mRNA.1.CDS.1;Parent=C12902_G0039510.mRNA.1
Se_chr13	C12902	gene	293118	294743	.	+	.	ID=C12902_G0039520;Name=YMR011W
Se_chr13	C12902	mRNA	293118	294743	.	+	.	ID=C12902_G0039520.mRNA.1;Name=C12902_G0039520.mRNA.1;Parent=C12902_G0039520
Se_chr13	C12902	exon	293118	294743	.	+	.	ID=C12902_G0039520.mRNA.1.exon.1;Name=C12902_G0039520.mRNA.1.exon.1;Parent=C12902_G0039520.mRNA.1
Se_chr13	C12902	CDS	293118	294743	.	+	0	ID=C12902_G0039520.mRNA.1.CDS.1;Name=C12902_G0039520.mRNA.1.CDS.1;Parent=C12902_G0039520.mRNA.1
Se_chr13	C12902	tRNA	295509	295580	.	+	.	ID=tRNA:Se_chr13:295509-295580:+;Name=tRNA:Se_chr13:295509-295580:+
Se_chr13	C12902	gene	295863	299705	.	+	.	ID=C12902_G0039530;Name=YMR012W
Se_chr13	C12902	mRNA	295863	299705	.	+	.	ID=C12902_G0039530.mRNA.1;Name=C12902_G0039530.mRNA.1;Parent=C12902_G0039530
Se_chr13	C12902	exon	295863	299705	.	+	.	ID=C12902_G0039530.mRNA.1.exon.1;Name=C12902_G0039530.mRNA.1.exon.1;Parent=C12902_G0039530.mRNA.1
Se_chr13	C12902	CDS	295863	299705	.	+	0	ID=C12902_G0039530.mRNA.1.CDS.1;Name=C12902_G0039530.mRNA.1.CDS.1;Parent=C12902_G0039530.mRNA.1
Se_chr13	C12902	gene	299924	301483	.	-	.	ID=C12902_G0039540;Name=YMR013C
Se_chr13	C12902	mRNA	299924	301483	.	-	.	ID=C12902_G0039540.mRNA.1;Name=C12902_G0039540.mRNA.1;Parent=C12902_G0039540
Se_chr13	C12902	exon	299924	301483	.	-	.	ID=C12902_G0039540.mRNA.1.exon.1;Name=C12902_G0039540.mRNA.1.exon.1;Parent=C12902_G0039540.mRNA.1
Se_chr13	C12902	CDS	299924	301483	.	-	0	ID=C12902_G0039540.mRNA.1.CDS.1;Name=C12902_G0039540.mRNA.1.CDS.1;Parent=C12902_G0039540.mRNA.1
Se_chr13	C12902	gene	303653	305209	.	+	.	ID=C12902_G0039550;Name=YMR014W
Se_chr13	C12902	mRNA	303653	305209	.	+	.	ID=C12902_G0039550.mRNA.1;Name=C12902_G0039550.mRNA.1;Parent=C12902_G0039550
Se_chr13	C12902	exon	303653	305209	.	+	.	ID=C12902_G0039550.mRNA.1.exon.1;Name=C12902_G0039550.mRNA.1.exon.1;Parent=C12902_G0039550.mRNA.1
Se_chr13	C12902	CDS	303653	305209	.	+	0	ID=C12902_G0039550.mRNA.1.CDS.1;Name=C12902_G0039550.mRNA.1.CDS.1;Parent=C12902_G0039550.mRNA.1
Se_chr13	C12902	gene	305609	307225	.	-	.	ID=C12902_G0039560;Name=YMR015C
Se_chr13	C12902	mRNA	305609	307225	.	-	.	ID=C12902_G0039560.mRNA.1;Name=C12902_G0039560.mRNA.1;Parent=C12902_G0039560
Se_chr13	C12902	exon	305609	307225	.	-	.	ID=C12902_G0039560.mRNA.1.exon.1;Name=C12902_G0039560.mRNA.1.exon.1;Parent=C12902_G0039560.mRNA.1
Se_chr13	C12902	CDS	305609	307225	.	-	0	ID=C12902_G0039560.mRNA.1.CDS.1;Name=C12902_G0039560.mRNA.1.CDS.1;Parent=C12902_G0039560.mRNA.1
Se_chr13	C12902	gene	307939	310323	.	-	.	ID=C12902_G0039570;Name=C12902_G0039570
Se_chr13	C12902	mRNA	307939	310323	.	-	.	ID=C12902_G0039570.mRNA.1;Name=C12902_G0039570.mRNA.1;Parent=C12902_G0039570
Se_chr13	C12902	exon	307939	309751	.	-	.	ID=C12902_G0039570.mRNA.1.exon.2;Name=C12902_G0039570.mRNA.1.exon.2;Parent=C12902_G0039570.mRNA.1
Se_chr13	C12902	exon	309962	310323	.	-	.	ID=C12902_G0039570.mRNA.1.exon.1;Name=C12902_G0039570.mRNA.1.exon.1;Parent=C12902_G0039570.mRNA.1
Se_chr13	C12902	CDS	307939	309751	.	-	1	ID=C12902_G0039570.mRNA.1.CDS.2;Name=C12902_G0039570.mRNA.1.CDS.2;Parent=C12902_G0039570.mRNA.1
Se_chr13	C12902	CDS	309962	310323	.	-	0	ID=C12902_G0039570.mRNA.1.CDS.1;Name=C12902_G0039570.mRNA.1.CDS.1;Parent=C12902_G0039570.mRNA.1
Se_chr13	C12902	gene	312308	313531	.	+	.	ID=C12902_G0039580;Name=YMR017W
Se_chr13	C12902	mRNA	312308	313531	.	+	.	ID=C12902_G0039580.mRNA.1;Name=C12902_G0039580.mRNA.1;Parent=C12902_G0039580
Se_chr13	C12902	exon	312308	313531	.	+	.	ID=C12902_G0039580.mRNA.1.exon.1;Name=C12902_G0039580.mRNA.1.exon.1;Parent=C12902_G0039580.mRNA.1
Se_chr13	C12902	CDS	312308	313531	.	+	0	ID=C12902_G0039580.mRNA.1.CDS.1;Name=C12902_G0039580.mRNA.1.CDS.1;Parent=C12902_G0039580.mRNA.1
Se_chr13	C12902	gene	315183	316748	.	+	.	ID=C12902_G0039590;Name=YMR018W
Se_chr13	C12902	mRNA	315183	316748	.	+	.	ID=C12902_G0039590.mRNA.1;Name=C12902_G0039590.mRNA.1;Parent=C12902_G0039590
Se_chr13	C12902	exon	315183	316748	.	+	.	ID=C12902_G0039590.mRNA.1.exon.1;Name=C12902_G0039590.mRNA.1.exon.1;Parent=C12902_G0039590.mRNA.1
Se_chr13	C12902	CDS	315183	316748	.	+	0	ID=C12902_G0039590.mRNA.1.CDS.1;Name=C12902_G0039590.mRNA.1.CDS.1;Parent=C12902_G0039590.mRNA.1
Se_chr13	C12902	gene	317199	319883	.	+	.	ID=C12902_G0039600;Name=YMR019W
Se_chr13	C12902	mRNA	317199	319883	.	+	.	ID=C12902_G0039600.mRNA.1;Name=C12902_G0039600.mRNA.1;Parent=C12902_G0039600
Se_chr13	C12902	exon	317199	319883	.	+	.	ID=C12902_G0039600.mRNA.1.exon.1;Name=C12902_G0039600.mRNA.1.exon.1;Parent=C12902_G0039600.mRNA.1
Se_chr13	C12902	CDS	317199	319883	.	+	0	ID=C12902_G0039600.mRNA.1.CDS.1;Name=C12902_G0039600.mRNA.1.CDS.1;Parent=C12902_G0039600.mRNA.1
Se_chr13	C12902	gene	320283	321800	.	+	.	ID=C12902_G0039610;Name=YMR020W
Se_chr13	C12902	mRNA	320283	321800	.	+	.	ID=C12902_G0039610.mRNA.1;Name=C12902_G0039610.mRNA.1;Parent=C12902_G0039610
Se_chr13	C12902	exon	320283	321800	.	+	.	ID=C12902_G0039610.mRNA.1.exon.1;Name=C12902_G0039610.mRNA.1.exon.1;Parent=C12902_G0039610.mRNA.1
Se_chr13	C12902	CDS	320283	321800	.	+	0	ID=C12902_G0039610.mRNA.1.CDS.1;Name=C12902_G0039610.mRNA.1.CDS.1;Parent=C12902_G0039610.mRNA.1
Se_chr13	C12902	gene	322053	323294	.	-	.	ID=C12902_G0039620;Name=YMR021C
Se_chr13	C12902	mRNA	322053	323294	.	-	.	ID=C12902_G0039620.mRNA.1;Name=C12902_G0039620.mRNA.1;Parent=C12902_G0039620
Se_chr13	C12902	exon	322053	323294	.	-	.	ID=C12902_G0039620.mRNA.1.exon.1;Name=C12902_G0039620.mRNA.1.exon.1;Parent=C12902_G0039620.mRNA.1
Se_chr13	C12902	CDS	322053	323294	.	-	0	ID=C12902_G0039620.mRNA.1.CDS.1;Name=C12902_G0039620.mRNA.1.CDS.1;Parent=C12902_G0039620.mRNA.1
Se_chr13	C12902	gene	323557	324054	.	+	.	ID=C12902_G0039630;Name=YMR022W
Se_chr13	C12902	mRNA	323557	324054	.	+	.	ID=C12902_G0039630.mRNA.1;Name=C12902_G0039630.mRNA.1;Parent=C12902_G0039630
Se_chr13	C12902	exon	323557	324054	.	+	.	ID=C12902_G0039630.mRNA.1.exon.1;Name=C12902_G0039630.mRNA.1.exon.1;Parent=C12902_G0039630.mRNA.1
Se_chr13	C12902	CDS	323557	324054	.	+	0	ID=C12902_G0039630.mRNA.1.CDS.1;Name=C12902_G0039630.mRNA.1.CDS.1;Parent=C12902_G0039630.mRNA.1
Se_chr13	C12902	gene	324356	325945	.	-	.	ID=C12902_G0039640;Name=YMR023C
Se_chr13	C12902	mRNA	324356	325945	.	-	.	ID=C12902_G0039640.mRNA.1;Name=C12902_G0039640.mRNA.1;Parent=C12902_G0039640
Se_chr13	C12902	exon	324356	325945	.	-	.	ID=C12902_G0039640.mRNA.1.exon.1;Name=C12902_G0039640.mRNA.1.exon.1;Parent=C12902_G0039640.mRNA.1
Se_chr13	C12902	CDS	324356	325945	.	-	0	ID=C12902_G0039640.mRNA.1.CDS.1;Name=C12902_G0039640.mRNA.1.CDS.1;Parent=C12902_G0039640.mRNA.1
Se_chr13	C12902	tRNA	326086	326158	.	-	.	ID=tRNA:Se_chr13:326086-326158:-;Name=tRNA:Se_chr13:326086-326158:-
Se_chr13	C12902	gene	326628	328921	.	+	.	ID=C12902_G0039650;Name=YMR024W
Se_chr13	C12902	mRNA	326628	328921	.	+	.	ID=C12902_G0039650.mRNA.1;Name=C12902_G0039650.mRNA.1;Parent=C12902_G0039650
Se_chr13	C12902	exon	326628	327734	.	+	.	ID=C12902_G0039650.mRNA.1.exon.1;Name=C12902_G0039650.mRNA.1.exon.1;Parent=C12902_G0039650.mRNA.1
Se_chr13	C12902	exon	327884	328921	.	+	.	ID=C12902_G0039650.mRNA.1.exon.2;Name=C12902_G0039650.mRNA.1.exon.2;Parent=C12902_G0039650.mRNA.1
Se_chr13	C12902	CDS	326628	327734	.	+	0	ID=C12902_G0039650.mRNA.1.CDS.1;Name=C12902_G0039650.mRNA.1.CDS.1;Parent=C12902_G0039650.mRNA.1
Se_chr13	C12902	CDS	327884	328921	.	+	0	ID=C12902_G0039650.mRNA.1.CDS.2;Name=C12902_G0039650.mRNA.1.CDS.2;Parent=C12902_G0039650.mRNA.1
Se_chr13	C12902	gene	328971	330176	.	-	.	ID=C12902_G0039660;Name=YMR026C
Se_chr13	C12902	mRNA	328971	330176	.	-	.	ID=C12902_G0039660.mRNA.1;Name=C12902_G0039660.mRNA.1;Parent=C12902_G0039660
Se_chr13	C12902	exon	328971	330176	.	-	.	ID=C12902_G0039660.mRNA.1.exon.1;Name=C12902_G0039660.mRNA.1.exon.1;Parent=C12902_G0039660.mRNA.1
Se_chr13	C12902	CDS	328971	330176	.	-	0	ID=C12902_G0039660.mRNA.1.CDS.1;Name=C12902_G0039660.mRNA.1.CDS.1;Parent=C12902_G0039660.mRNA.1
Se_chr13	C12902	gene	330558	331976	.	+	.	ID=C12902_G0039670;Name=YMR027W
Se_chr13	C12902	mRNA	330558	331976	.	+	.	ID=C12902_G0039670.mRNA.1;Name=C12902_G0039670.mRNA.1;Parent=C12902_G0039670
Se_chr13	C12902	exon	330558	331976	.	+	.	ID=C12902_G0039670.mRNA.1.exon.1;Name=C12902_G0039670.mRNA.1.exon.1;Parent=C12902_G0039670.mRNA.1
Se_chr13	C12902	CDS	330558	331976	.	+	0	ID=C12902_G0039670.mRNA.1.CDS.1;Name=C12902_G0039670.mRNA.1.CDS.1;Parent=C12902_G0039670.mRNA.1
Se_chr13	C12902	gene	332186	333286	.	+	.	ID=C12902_G0039680;Name=YMR028W
Se_chr13	C12902	mRNA	332186	333286	.	+	.	ID=C12902_G0039680.mRNA.1;Name=C12902_G0039680.mRNA.1;Parent=C12902_G0039680
Se_chr13	C12902	exon	332186	333286	.	+	.	ID=C12902_G0039680.mRNA.1.exon.1;Name=C12902_G0039680.mRNA.1.exon.1;Parent=C12902_G0039680.mRNA.1
Se_chr13	C12902	CDS	332186	333286	.	+	0	ID=C12902_G0039680.mRNA.1.CDS.1;Name=C12902_G0039680.mRNA.1.CDS.1;Parent=C12902_G0039680.mRNA.1
Se_chr13	C12902	gene	333354	334922	.	-	.	ID=C12902_G0039690;Name=YMR029C
Se_chr13	C12902	mRNA	333354	334922	.	-	.	ID=C12902_G0039690.mRNA.1;Name=C12902_G0039690.mRNA.1;Parent=C12902_G0039690
Se_chr13	C12902	exon	333354	334922	.	-	.	ID=C12902_G0039690.mRNA.1.exon.1;Name=C12902_G0039690.mRNA.1.exon.1;Parent=C12902_G0039690.mRNA.1
Se_chr13	C12902	CDS	333354	334922	.	-	0	ID=C12902_G0039690.mRNA.1.CDS.1;Name=C12902_G0039690.mRNA.1.CDS.1;Parent=C12902_G0039690.mRNA.1
Se_chr13	C12902	gene	335476	336618	.	+	.	ID=C12902_G0039700;Name=YMR030W
Se_chr13	C12902	mRNA	335476	336618	.	+	.	ID=C12902_G0039700.mRNA.1;Name=C12902_G0039700.mRNA.1;Parent=C12902_G0039700
Se_chr13	C12902	exon	335476	336618	.	+	.	ID=C12902_G0039700.mRNA.1.exon.1;Name=C12902_G0039700.mRNA.1.exon.1;Parent=C12902_G0039700.mRNA.1
Se_chr13	C12902	CDS	335476	336618	.	+	0	ID=C12902_G0039700.mRNA.1.CDS.1;Name=C12902_G0039700.mRNA.1.CDS.1;Parent=C12902_G0039700.mRNA.1
Se_chr13	C12902	gene	336922	339441	.	-	.	ID=C12902_G0039710;Name=YMR031C
Se_chr13	C12902	mRNA	336922	339441	.	-	.	ID=C12902_G0039710.mRNA.1;Name=C12902_G0039710.mRNA.1;Parent=C12902_G0039710
Se_chr13	C12902	exon	336922	339441	.	-	.	ID=C12902_G0039710.mRNA.1.exon.1;Name=C12902_G0039710.mRNA.1.exon.1;Parent=C12902_G0039710.mRNA.1
Se_chr13	C12902	CDS	336922	339441	.	-	0	ID=C12902_G0039710.mRNA.1.CDS.1;Name=C12902_G0039710.mRNA.1.CDS.1;Parent=C12902_G0039710.mRNA.1
Se_chr13	C12902	gene	339995	341992	.	+	.	ID=C12902_G0039720;Name=YMR032W
Se_chr13	C12902	mRNA	339995	341992	.	+	.	ID=C12902_G0039720.mRNA.1;Name=C12902_G0039720.mRNA.1;Parent=C12902_G0039720
Se_chr13	C12902	exon	339995	341992	.	+	.	ID=C12902_G0039720.mRNA.1.exon.1;Name=C12902_G0039720.mRNA.1.exon.1;Parent=C12902_G0039720.mRNA.1
Se_chr13	C12902	CDS	339995	341992	.	+	0	ID=C12902_G0039720.mRNA.1.CDS.1;Name=C12902_G0039720.mRNA.1.CDS.1;Parent=C12902_G0039720.mRNA.1
Se_chr13	C12902	gene	342462	343947	.	+	.	ID=C12902_G0039730;Name=YMR033W
Se_chr13	C12902	mRNA	342462	343947	.	+	.	ID=C12902_G0039730.mRNA.1;Name=C12902_G0039730.mRNA.1;Parent=C12902_G0039730
Se_chr13	C12902	exon	342462	342491	.	+	.	ID=C12902_G0039730.mRNA.1.exon.1;Name=C12902_G0039730.mRNA.1.exon.1;Parent=C12902_G0039730.mRNA.1
Se_chr13	C12902	exon	342577	343947	.	+	.	ID=C12902_G0039730.mRNA.1.exon.2;Name=C12902_G0039730.mRNA.1.exon.2;Parent=C12902_G0039730.mRNA.1
Se_chr13	C12902	CDS	342462	342491	.	+	0	ID=C12902_G0039730.mRNA.1.CDS.1;Name=C12902_G0039730.mRNA.1.CDS.1;Parent=C12902_G0039730.mRNA.1
Se_chr13	C12902	CDS	342577	343947	.	+	0	ID=C12902_G0039730.mRNA.1.CDS.2;Name=C12902_G0039730.mRNA.1.CDS.2;Parent=C12902_G0039730.mRNA.1
Se_chr13	C12902	gene	344103	345407	.	-	.	ID=C12902_G0039740;Name=YMR034C
Se_chr13	C12902	mRNA	344103	345407	.	-	.	ID=C12902_G0039740.mRNA.1;Name=C12902_G0039740.mRNA.1;Parent=C12902_G0039740
Se_chr13	C12902	exon	344103	345407	.	-	.	ID=C12902_G0039740.mRNA.1.exon.1;Name=C12902_G0039740.mRNA.1.exon.1;Parent=C12902_G0039740.mRNA.1
Se_chr13	C12902	CDS	344103	345407	.	-	0	ID=C12902_G0039740.mRNA.1.CDS.1;Name=C12902_G0039740.mRNA.1.CDS.1;Parent=C12902_G0039740.mRNA.1
Se_chr13	C12902	gene	345822	346355	.	+	.	ID=C12902_G0039750;Name=YMR035W
Se_chr13	C12902	mRNA	345822	346355	.	+	.	ID=C12902_G0039750.mRNA.1;Name=C12902_G0039750.mRNA.1;Parent=C12902_G0039750
Se_chr13	C12902	exon	345822	346355	.	+	.	ID=C12902_G0039750.mRNA.1.exon.1;Name=C12902_G0039750.mRNA.1.exon.1;Parent=C12902_G0039750.mRNA.1
Se_chr13	C12902	CDS	345822	346355	.	+	0	ID=C12902_G0039750.mRNA.1.CDS.1;Name=C12902_G0039750.mRNA.1.CDS.1;Parent=C12902_G0039750.mRNA.1
Se_chr13	C12902	gene	346531	348195	.	-	.	ID=C12902_G0039760;Name=YMR036C
Se_chr13	C12902	mRNA	346531	348195	.	-	.	ID=C12902_G0039760.mRNA.1;Name=C12902_G0039760.mRNA.1;Parent=C12902_G0039760
Se_chr13	C12902	exon	346531	348195	.	-	.	ID=C12902_G0039760.mRNA.1.exon.1;Name=C12902_G0039760.mRNA.1.exon.1;Parent=C12902_G0039760.mRNA.1
Se_chr13	C12902	CDS	346531	348195	.	-	0	ID=C12902_G0039760.mRNA.1.CDS.1;Name=C12902_G0039760.mRNA.1.CDS.1;Parent=C12902_G0039760.mRNA.1
Se_chr13	C12902	gene	349086	351200	.	-	.	ID=C12902_G0039770;Name=YMR037C
Se_chr13	C12902	mRNA	349086	351200	.	-	.	ID=C12902_G0039770.mRNA.1;Name=C12902_G0039770.mRNA.1;Parent=C12902_G0039770
Se_chr13	C12902	exon	349086	351200	.	-	.	ID=C12902_G0039770.mRNA.1.exon.1;Name=C12902_G0039770.mRNA.1.exon.1;Parent=C12902_G0039770.mRNA.1
Se_chr13	C12902	CDS	349086	351200	.	-	0	ID=C12902_G0039770.mRNA.1.CDS.1;Name=C12902_G0039770.mRNA.1.CDS.1;Parent=C12902_G0039770.mRNA.1
Se_chr13	C12902	gene	352169	352918	.	-	.	ID=C12902_G0039780;Name=YMR038C
Se_chr13	C12902	mRNA	352169	352918	.	-	.	ID=C12902_G0039780.mRNA.1;Name=C12902_G0039780.mRNA.1;Parent=C12902_G0039780
Se_chr13	C12902	exon	352169	352918	.	-	.	ID=C12902_G0039780.mRNA.1.exon.1;Name=C12902_G0039780.mRNA.1.exon.1;Parent=C12902_G0039780.mRNA.1
Se_chr13	C12902	CDS	352169	352918	.	-	0	ID=C12902_G0039780.mRNA.1.CDS.1;Name=C12902_G0039780.mRNA.1.CDS.1;Parent=C12902_G0039780.mRNA.1
Se_chr13	C12902	gene	353299	354222	.	-	.	ID=C12902_G0039790;Name=YMR039C
Se_chr13	C12902	mRNA	353299	354222	.	-	.	ID=C12902_G0039790.mRNA.1;Name=C12902_G0039790.mRNA.1;Parent=C12902_G0039790
Se_chr13	C12902	exon	353299	354222	.	-	.	ID=C12902_G0039790.mRNA.1.exon.1;Name=C12902_G0039790.mRNA.1.exon.1;Parent=C12902_G0039790.mRNA.1
Se_chr13	C12902	CDS	353299	354222	.	-	0	ID=C12902_G0039790.mRNA.1.CDS.1;Name=C12902_G0039790.mRNA.1.CDS.1;Parent=C12902_G0039790.mRNA.1
Se_chr13	C12902	gene	355106	355540	.	+	.	ID=C12902_G0039800;Name=YMR040W
Se_chr13	C12902	mRNA	355106	355540	.	+	.	ID=C12902_G0039800.mRNA.1;Name=C12902_G0039800.mRNA.1;Parent=C12902_G0039800
Se_chr13	C12902	exon	355106	355540	.	+	.	ID=C12902_G0039800.mRNA.1.exon.1;Name=C12902_G0039800.mRNA.1.exon.1;Parent=C12902_G0039800.mRNA.1
Se_chr13	C12902	CDS	355106	355540	.	+	0	ID=C12902_G0039800.mRNA.1.CDS.1;Name=C12902_G0039800.mRNA.1.CDS.1;Parent=C12902_G0039800.mRNA.1
Se_chr13	C12902	gene	355609	356664	.	-	.	ID=C12902_G0039810;Name=YMR041C
Se_chr13	C12902	mRNA	355609	356664	.	-	.	ID=C12902_G0039810.mRNA.1;Name=C12902_G0039810.mRNA.1;Parent=C12902_G0039810
Se_chr13	C12902	exon	355609	356664	.	-	.	ID=C12902_G0039810.mRNA.1.exon.1;Name=C12902_G0039810.mRNA.1.exon.1;Parent=C12902_G0039810.mRNA.1
Se_chr13	C12902	CDS	355609	356664	.	-	0	ID=C12902_G0039810.mRNA.1.CDS.1;Name=C12902_G0039810.mRNA.1.CDS.1;Parent=C12902_G0039810.mRNA.1
Se_chr13	C12902	tRNA	356947	357038	.	+	.	ID=tRNA:Se_chr13:356947-357038:+;Name=tRNA:Se_chr13:356947-357038:+
Se_chr13	C12902	gene	357248	357796	.	+	.	ID=C12902_G0039820;Name=C12902_G0039820
Se_chr13	C12902	mRNA	357248	357796	.	+	.	ID=C12902_G0039820.mRNA.1;Name=C12902_G0039820.mRNA.1;Parent=C12902_G0039820
Se_chr13	C12902	exon	357248	357796	.	+	.	ID=C12902_G0039820.mRNA.1.exon.1;Name=C12902_G0039820.mRNA.1.exon.1;Parent=C12902_G0039820.mRNA.1
Se_chr13	C12902	CDS	357248	357796	.	+	0	ID=C12902_G0039820.mRNA.1.CDS.1;Name=C12902_G0039820.mRNA.1.CDS.1;Parent=C12902_G0039820.mRNA.1
Se_chr13	C12902	gene	358991	359386	.	+	.	ID=C12902_G0039830;Name=C12902_G0039830
Se_chr13	C12902	mRNA	358991	359386	.	+	.	ID=C12902_G0039830.mRNA.1;Name=C12902_G0039830.mRNA.1;Parent=C12902_G0039830
Se_chr13	C12902	exon	358991	359386	.	+	.	ID=C12902_G0039830.mRNA.1.exon.1;Name=C12902_G0039830.mRNA.1.exon.1;Parent=C12902_G0039830.mRNA.1
Se_chr13	C12902	CDS	358991	359386	.	+	0	ID=C12902_G0039830.mRNA.1.CDS.1;Name=C12902_G0039830.mRNA.1.CDS.1;Parent=C12902_G0039830.mRNA.1
Se_chr13	C12902	gene	360028	361452	.	+	.	ID=C12902_G0039840;Name=YMR044W
Se_chr13	C12902	mRNA	360028	361452	.	+	.	ID=C12902_G0039840.mRNA.1;Name=C12902_G0039840.mRNA.1;Parent=C12902_G0039840
Se_chr13	C12902	exon	360028	361452	.	+	.	ID=C12902_G0039840.mRNA.1.exon.1;Name=C12902_G0039840.mRNA.1.exon.1;Parent=C12902_G0039840.mRNA.1
Se_chr13	C12902	CDS	360028	361452	.	+	0	ID=C12902_G0039840.mRNA.1.CDS.1;Name=C12902_G0039840.mRNA.1.CDS.1;Parent=C12902_G0039840.mRNA.1
Se_chr13	C12902	tRNA	361911	361982	.	+	.	ID=tRNA:Se_chr13:361911-361982:+;Name=tRNA:Se_chr13:361911-361982:+
Se_chr13	C12902	gene	362199	365534	.	-	.	ID=C12902_G0039850;Name=YMR047C
Se_chr13	C12902	mRNA	362199	365534	.	-	.	ID=C12902_G0039850.mRNA.1;Name=C12902_G0039850.mRNA.1;Parent=C12902_G0039850
Se_chr13	C12902	exon	362199	365534	.	-	.	ID=C12902_G0039850.mRNA.1.exon.1;Name=C12902_G0039850.mRNA.1.exon.1;Parent=C12902_G0039850.mRNA.1
Se_chr13	C12902	CDS	362199	365534	.	-	0	ID=C12902_G0039850.mRNA.1.CDS.1;Name=C12902_G0039850.mRNA.1.CDS.1;Parent=C12902_G0039850.mRNA.1
Se_chr13	C12902	gene	365831	366802	.	+	.	ID=C12902_G0039860;Name=YMR048W
Se_chr13	C12902	mRNA	365831	366802	.	+	.	ID=C12902_G0039860.mRNA.1;Name=C12902_G0039860.mRNA.1;Parent=C12902_G0039860
Se_chr13	C12902	exon	365831	366802	.	+	.	ID=C12902_G0039860.mRNA.1.exon.1;Name=C12902_G0039860.mRNA.1.exon.1;Parent=C12902_G0039860.mRNA.1
Se_chr13	C12902	CDS	365831	366802	.	+	0	ID=C12902_G0039860.mRNA.1.CDS.1;Name=C12902_G0039860.mRNA.1.CDS.1;Parent=C12902_G0039860.mRNA.1
Se_chr13	C12902	gene	366954	369365	.	-	.	ID=C12902_G0039870;Name=YMR049C
Se_chr13	C12902	mRNA	366954	369365	.	-	.	ID=C12902_G0039870.mRNA.1;Name=C12902_G0039870.mRNA.1;Parent=C12902_G0039870
Se_chr13	C12902	exon	366954	369365	.	-	.	ID=C12902_G0039870.mRNA.1.exon.1;Name=C12902_G0039870.mRNA.1.exon.1;Parent=C12902_G0039870.mRNA.1
Se_chr13	C12902	CDS	366954	369365	.	-	0	ID=C12902_G0039870.mRNA.1.CDS.1;Name=C12902_G0039870.mRNA.1.CDS.1;Parent=C12902_G0039870.mRNA.1
Se_chr13	C12902	gene	370376	371086	.	+	.	ID=C12902_G0039880;Name=YCR007C
Se_chr13	C12902	mRNA	370376	371086	.	+	.	ID=C12902_G0039880.mRNA.1;Name=C12902_G0039880.mRNA.1;Parent=C12902_G0039880
Se_chr13	C12902	exon	370376	371086	.	+	.	ID=C12902_G0039880.mRNA.1.exon.1;Name=C12902_G0039880.mRNA.1.exon.1;Parent=C12902_G0039880.mRNA.1
Se_chr13	C12902	CDS	370376	371086	.	+	0	ID=C12902_G0039880.mRNA.1.CDS.1;Name=C12902_G0039880.mRNA.1.CDS.1;Parent=C12902_G0039880.mRNA.1
Se_chr13	C12902	tRNA	371303	371376	.	-	.	ID=tRNA:Se_chr13:371303-371376:-;Name=tRNA:Se_chr13:371303-371376:-
Se_chr13	C12902	TY4_soloLTR	371567	371667	.	-	.	ID=TY4_soloLTR:Se_chr13:371567-371667:-;Name=TY4_soloLTR:Se_chr13:371567-371667:-
Se_chr13	C12902	TY1/TY2_soloLTR	371782	371898	.	+	.	ID=TY1/TY2_soloLTR:Se_chr13:371782-371898:+;Name=TY1/TY2_soloLTR:Se_chr13:371782-371898:+
Se_chr13	C12902	gene	373028	373924	.	+	.	ID=C12902_G0039890;Name=C12902_G0039890
Se_chr13	C12902	mRNA	373028	373924	.	+	.	ID=C12902_G0039890.mRNA.1;Name=C12902_G0039890.mRNA.1;Parent=C12902_G0039890
Se_chr13	C12902	exon	373028	373924	.	+	.	ID=C12902_G0039890.mRNA.1.exon.1;Name=C12902_G0039890.mRNA.1.exon.1;Parent=C12902_G0039890.mRNA.1
Se_chr13	C12902	CDS	373028	373924	.	+	0	ID=C12902_G0039890.mRNA.1.CDS.1;Name=C12902_G0039890.mRNA.1.CDS.1;Parent=C12902_G0039890.mRNA.1
Se_chr13	C12902	tRNA	375154	375258	.	-	.	ID=tRNA:Se_chr13:375154-375258:-;Name=tRNA:Se_chr13:375154-375258:-
Se_chr13	C12902	gene	375303	376058	.	+	.	ID=C12902_G0039900;Name=YMR052W
Se_chr13	C12902	mRNA	375303	376058	.	+	.	ID=C12902_G0039900.mRNA.1;Name=C12902_G0039900.mRNA.1;Parent=C12902_G0039900
Se_chr13	C12902	exon	375303	376058	.	+	.	ID=C12902_G0039900.mRNA.1.exon.1;Name=C12902_G0039900.mRNA.1.exon.1;Parent=C12902_G0039900.mRNA.1
Se_chr13	C12902	CDS	375303	376058	.	+	0	ID=C12902_G0039900.mRNA.1.CDS.1;Name=C12902_G0039900.mRNA.1.CDS.1;Parent=C12902_G0039900.mRNA.1
Se_chr13	C12902	gene	376211	378757	.	-	.	ID=C12902_G0039910;Name=YMR053C
Se_chr13	C12902	mRNA	376211	378757	.	-	.	ID=C12902_G0039910.mRNA.1;Name=C12902_G0039910.mRNA.1;Parent=C12902_G0039910
Se_chr13	C12902	exon	376211	378757	.	-	.	ID=C12902_G0039910.mRNA.1.exon.1;Name=C12902_G0039910.mRNA.1.exon.1;Parent=C12902_G0039910.mRNA.1
Se_chr13	C12902	CDS	376211	378757	.	-	0	ID=C12902_G0039910.mRNA.1.CDS.1;Name=C12902_G0039910.mRNA.1.CDS.1;Parent=C12902_G0039910.mRNA.1
Se_chr13	C12902	gene	379198	382325	.	+	.	ID=C12902_G0039920;Name=YMR054W
Se_chr13	C12902	mRNA	379198	382325	.	+	.	ID=C12902_G0039920.mRNA.1;Name=C12902_G0039920.mRNA.1;Parent=C12902_G0039920
Se_chr13	C12902	exon	379198	381836	.	+	.	ID=C12902_G0039920.mRNA.1.exon.1;Name=C12902_G0039920.mRNA.1.exon.1;Parent=C12902_G0039920.mRNA.1
Se_chr13	C12902	exon	382109	382325	.	+	.	ID=C12902_G0039920.mRNA.1.exon.2;Name=C12902_G0039920.mRNA.1.exon.2;Parent=C12902_G0039920.mRNA.1
Se_chr13	C12902	CDS	379198	381836	.	+	0	ID=C12902_G0039920.mRNA.1.CDS.1;Name=C12902_G0039920.mRNA.1.CDS.1;Parent=C12902_G0039920.mRNA.1
Se_chr13	C12902	CDS	382109	382325	.	+	1	ID=C12902_G0039920.mRNA.1.CDS.2;Name=C12902_G0039920.mRNA.1.CDS.2;Parent=C12902_G0039920.mRNA.1
Se_chr13	C12902	gene	383178	384140	.	-	.	ID=C12902_G0039930;Name=YMR056C
Se_chr13	C12902	mRNA	383178	384140	.	-	.	ID=C12902_G0039930.mRNA.1;Name=C12902_G0039930.mRNA.1;Parent=C12902_G0039930
Se_chr13	C12902	exon	383178	384140	.	-	.	ID=C12902_G0039930.mRNA.1.exon.1;Name=C12902_G0039930.mRNA.1.exon.1;Parent=C12902_G0039930.mRNA.1
Se_chr13	C12902	CDS	383178	384140	.	-	0	ID=C12902_G0039930.mRNA.1.CDS.1;Name=C12902_G0039930.mRNA.1.CDS.1;Parent=C12902_G0039930.mRNA.1
Se_chr13	C12902	gene	384796	386703	.	+	.	ID=C12902_G0039940;Name=YMR058W
Se_chr13	C12902	mRNA	384796	386703	.	+	.	ID=C12902_G0039940.mRNA.1;Name=C12902_G0039940.mRNA.1;Parent=C12902_G0039940
Se_chr13	C12902	exon	384796	386703	.	+	.	ID=C12902_G0039940.mRNA.1.exon.1;Name=C12902_G0039940.mRNA.1.exon.1;Parent=C12902_G0039940.mRNA.1
Se_chr13	C12902	CDS	384796	386703	.	+	0	ID=C12902_G0039940.mRNA.1.CDS.1;Name=C12902_G0039940.mRNA.1.CDS.1;Parent=C12902_G0039940.mRNA.1
Se_chr13	C12902	gene	387058	387447	.	+	.	ID=C12902_G0039950;Name=YMR059W
Se_chr13	C12902	mRNA	387058	387447	.	+	.	ID=C12902_G0039950.mRNA.1;Name=C12902_G0039950.mRNA.1;Parent=C12902_G0039950
Se_chr13	C12902	exon	387058	387447	.	+	.	ID=C12902_G0039950.mRNA.1.exon.1;Name=C12902_G0039950.mRNA.1.exon.1;Parent=C12902_G0039950.mRNA.1
Se_chr13	C12902	CDS	387058	387447	.	+	0	ID=C12902_G0039950.mRNA.1.CDS.1;Name=C12902_G0039950.mRNA.1.CDS.1;Parent=C12902_G0039950.mRNA.1
Se_chr13	C12902	gene	387512	388495	.	-	.	ID=C12902_G0039960;Name=YMR060C
Se_chr13	C12902	mRNA	387512	388495	.	-	.	ID=C12902_G0039960.mRNA.1;Name=C12902_G0039960.mRNA.1;Parent=C12902_G0039960
Se_chr13	C12902	exon	387512	388495	.	-	.	ID=C12902_G0039960.mRNA.1.exon.1;Name=C12902_G0039960.mRNA.1.exon.1;Parent=C12902_G0039960.mRNA.1
Se_chr13	C12902	CDS	387512	388495	.	-	0	ID=C12902_G0039960.mRNA.1.CDS.1;Name=C12902_G0039960.mRNA.1.CDS.1;Parent=C12902_G0039960.mRNA.1
Se_chr13	C12902	gene	388732	390774	.	+	.	ID=C12902_G0039970;Name=YMR061W
Se_chr13	C12902	mRNA	388732	390774	.	+	.	ID=C12902_G0039970.mRNA.1;Name=C12902_G0039970.mRNA.1;Parent=C12902_G0039970
Se_chr13	C12902	exon	388732	390774	.	+	.	ID=C12902_G0039970.mRNA.1.exon.1;Name=C12902_G0039970.mRNA.1.exon.1;Parent=C12902_G0039970.mRNA.1
Se_chr13	C12902	CDS	388732	390774	.	+	0	ID=C12902_G0039970.mRNA.1.CDS.1;Name=C12902_G0039970.mRNA.1.CDS.1;Parent=C12902_G0039970.mRNA.1
Se_chr13	C12902	gene	391003	392328	.	-	.	ID=C12902_G0039980;Name=YMR062C
Se_chr13	C12902	mRNA	391003	392328	.	-	.	ID=C12902_G0039980.mRNA.1;Name=C12902_G0039980.mRNA.1;Parent=C12902_G0039980
Se_chr13	C12902	exon	391003	392328	.	-	.	ID=C12902_G0039980.mRNA.1.exon.1;Name=C12902_G0039980.mRNA.1.exon.1;Parent=C12902_G0039980.mRNA.1
Se_chr13	C12902	CDS	391003	392328	.	-	0	ID=C12902_G0039980.mRNA.1.CDS.1;Name=C12902_G0039980.mRNA.1.CDS.1;Parent=C12902_G0039980.mRNA.1
Se_chr13	C12902	gene	393033	393752	.	+	.	ID=C12902_G0039990;Name=YMR063W
Se_chr13	C12902	mRNA	393033	393752	.	+	.	ID=C12902_G0039990.mRNA.1;Name=C12902_G0039990.mRNA.1;Parent=C12902_G0039990
Se_chr13	C12902	exon	393033	393752	.	+	.	ID=C12902_G0039990.mRNA.1.exon.1;Name=C12902_G0039990.mRNA.1.exon.1;Parent=C12902_G0039990.mRNA.1
Se_chr13	C12902	CDS	393033	393752	.	+	0	ID=C12902_G0039990.mRNA.1.CDS.1;Name=C12902_G0039990.mRNA.1.CDS.1;Parent=C12902_G0039990.mRNA.1
Se_chr13	C12902	gene	393894	395396	.	+	.	ID=C12902_G0040000;Name=YMR064W
Se_chr13	C12902	mRNA	393894	395396	.	+	.	ID=C12902_G0040000.mRNA.1;Name=C12902_G0040000.mRNA.1;Parent=C12902_G0040000
Se_chr13	C12902	exon	393894	395396	.	+	.	ID=C12902_G0040000.mRNA.1.exon.1;Name=C12902_G0040000.mRNA.1.exon.1;Parent=C12902_G0040000.mRNA.1
Se_chr13	C12902	CDS	393894	395396	.	+	0	ID=C12902_G0040000.mRNA.1.CDS.1;Name=C12902_G0040000.mRNA.1.CDS.1;Parent=C12902_G0040000.mRNA.1
Se_chr13	C12902	gene	395657	397162	.	+	.	ID=C12902_G0040010;Name=YMR065W
Se_chr13	C12902	mRNA	395657	397162	.	+	.	ID=C12902_G0040010.mRNA.1;Name=C12902_G0040010.mRNA.1;Parent=C12902_G0040010
Se_chr13	C12902	exon	395657	397162	.	+	.	ID=C12902_G0040010.mRNA.1.exon.1;Name=C12902_G0040010.mRNA.1.exon.1;Parent=C12902_G0040010.mRNA.1
Se_chr13	C12902	CDS	395657	397162	.	+	0	ID=C12902_G0040010.mRNA.1.CDS.1;Name=C12902_G0040010.mRNA.1.CDS.1;Parent=C12902_G0040010.mRNA.1
Se_chr13	C12902	gene	397454	400213	.	+	.	ID=C12902_G0040020;Name=YMR066W
Se_chr13	C12902	mRNA	397454	400213	.	+	.	ID=C12902_G0040020.mRNA.1;Name=C12902_G0040020.mRNA.1;Parent=C12902_G0040020
Se_chr13	C12902	exon	397454	400213	.	+	.	ID=C12902_G0040020.mRNA.1.exon.1;Name=C12902_G0040020.mRNA.1.exon.1;Parent=C12902_G0040020.mRNA.1
Se_chr13	C12902	CDS	397454	400213	.	+	0	ID=C12902_G0040020.mRNA.1.CDS.1;Name=C12902_G0040020.mRNA.1.CDS.1;Parent=C12902_G0040020.mRNA.1
Se_chr13	C12902	gene	400299	401549	.	-	.	ID=C12902_G0040030;Name=YMR067C
Se_chr13	C12902	mRNA	400299	401549	.	-	.	ID=C12902_G0040030.mRNA.1;Name=C12902_G0040030.mRNA.1;Parent=C12902_G0040030
Se_chr13	C12902	exon	400299	401549	.	-	.	ID=C12902_G0040030.mRNA.1.exon.1;Name=C12902_G0040030.mRNA.1.exon.1;Parent=C12902_G0040030.mRNA.1
Se_chr13	C12902	CDS	400299	401549	.	-	0	ID=C12902_G0040030.mRNA.1.CDS.1;Name=C12902_G0040030.mRNA.1.CDS.1;Parent=C12902_G0040030.mRNA.1
Se_chr13	C12902	gene	402157	403455	.	+	.	ID=C12902_G0040040;Name=YMR068W
Se_chr13	C12902	mRNA	402157	403455	.	+	.	ID=C12902_G0040040.mRNA.1;Name=C12902_G0040040.mRNA.1;Parent=C12902_G0040040
Se_chr13	C12902	exon	402157	403455	.	+	.	ID=C12902_G0040040.mRNA.1.exon.1;Name=C12902_G0040040.mRNA.1.exon.1;Parent=C12902_G0040040.mRNA.1
Se_chr13	C12902	CDS	402157	403455	.	+	0	ID=C12902_G0040040.mRNA.1.CDS.1;Name=C12902_G0040040.mRNA.1.CDS.1;Parent=C12902_G0040040.mRNA.1
Se_chr13	C12902	gene	403662	404438	.	+	.	ID=C12902_G0040050;Name=YMR069W
Se_chr13	C12902	mRNA	403662	404438	.	+	.	ID=C12902_G0040050.mRNA.1;Name=C12902_G0040050.mRNA.1;Parent=C12902_G0040050
Se_chr13	C12902	exon	403662	404438	.	+	.	ID=C12902_G0040050.mRNA.1.exon.1;Name=C12902_G0040050.mRNA.1.exon.1;Parent=C12902_G0040050.mRNA.1
Se_chr13	C12902	CDS	403662	404438	.	+	0	ID=C12902_G0040050.mRNA.1.CDS.1;Name=C12902_G0040050.mRNA.1.CDS.1;Parent=C12902_G0040050.mRNA.1
Se_chr13	C12902	gene	405216	406430	.	+	.	ID=C12902_G0040060;Name=C12902_G0040060
Se_chr13	C12902	mRNA	405216	406430	.	+	.	ID=C12902_G0040060.mRNA.1;Name=C12902_G0040060.mRNA.1;Parent=C12902_G0040060
Se_chr13	C12902	exon	405216	406430	.	+	.	ID=C12902_G0040060.mRNA.1.exon.1;Name=C12902_G0040060.mRNA.1.exon.1;Parent=C12902_G0040060.mRNA.1
Se_chr13	C12902	CDS	405216	406430	.	+	0	ID=C12902_G0040060.mRNA.1.CDS.1;Name=C12902_G0040060.mRNA.1.CDS.1;Parent=C12902_G0040060.mRNA.1
Se_chr13	C12902	gene	406618	406800	.	-	.	ID=C12902_G0040070;Name=C12902_G0040070
Se_chr13	C12902	mRNA	406618	406800	.	-	.	ID=C12902_G0040070.mRNA.1;Name=C12902_G0040070.mRNA.1;Parent=C12902_G0040070
Se_chr13	C12902	exon	406618	406800	.	-	.	ID=C12902_G0040070.mRNA.1.exon.1;Name=C12902_G0040070.mRNA.1.exon.1;Parent=C12902_G0040070.mRNA.1
Se_chr13	C12902	CDS	406618	406800	.	-	0	ID=C12902_G0040070.mRNA.1.CDS.1;Name=C12902_G0040070.mRNA.1.CDS.1;Parent=C12902_G0040070.mRNA.1
Se_chr13	C12902	gene	407377	407928	.	+	.	ID=C12902_G0040080;Name=YMR072W
Se_chr13	C12902	mRNA	407377	407928	.	+	.	ID=C12902_G0040080.mRNA.1;Name=C12902_G0040080.mRNA.1;Parent=C12902_G0040080
Se_chr13	C12902	exon	407377	407928	.	+	.	ID=C12902_G0040080.mRNA.1.exon.1;Name=C12902_G0040080.mRNA.1.exon.1;Parent=C12902_G0040080.mRNA.1
Se_chr13	C12902	CDS	407377	407928	.	+	0	ID=C12902_G0040080.mRNA.1.CDS.1;Name=C12902_G0040080.mRNA.1.CDS.1;Parent=C12902_G0040080.mRNA.1
Se_chr13	C12902	gene	408073	408678	.	-	.	ID=C12902_G0040090;Name=YMR073C
Se_chr13	C12902	mRNA	408073	408678	.	-	.	ID=C12902_G0040090.mRNA.1;Name=C12902_G0040090.mRNA.1;Parent=C12902_G0040090
Se_chr13	C12902	exon	408073	408678	.	-	.	ID=C12902_G0040090.mRNA.1.exon.1;Name=C12902_G0040090.mRNA.1.exon.1;Parent=C12902_G0040090.mRNA.1
Se_chr13	C12902	CDS	408073	408678	.	-	0	ID=C12902_G0040090.mRNA.1.CDS.1;Name=C12902_G0040090.mRNA.1.CDS.1;Parent=C12902_G0040090.mRNA.1
Se_chr13	C12902	gene	408840	409289	.	-	.	ID=C12902_G0040100;Name=YMR074C
Se_chr13	C12902	mRNA	408840	409289	.	-	.	ID=C12902_G0040100.mRNA.1;Name=C12902_G0040100.mRNA.1;Parent=C12902_G0040100
Se_chr13	C12902	exon	408840	409289	.	-	.	ID=C12902_G0040100.mRNA.1.exon.1;Name=C12902_G0040100.mRNA.1.exon.1;Parent=C12902_G0040100.mRNA.1
Se_chr13	C12902	CDS	408840	409289	.	-	0	ID=C12902_G0040100.mRNA.1.CDS.1;Name=C12902_G0040100.mRNA.1.CDS.1;Parent=C12902_G0040100.mRNA.1
Se_chr13	C12902	gene	409769	411847	.	+	.	ID=C12902_G0040110;Name=YMR075W
Se_chr13	C12902	mRNA	409769	411847	.	+	.	ID=C12902_G0040110.mRNA.1;Name=C12902_G0040110.mRNA.1;Parent=C12902_G0040110
Se_chr13	C12902	exon	409769	411847	.	+	.	ID=C12902_G0040110.mRNA.1.exon.1;Name=C12902_G0040110.mRNA.1.exon.1;Parent=C12902_G0040110.mRNA.1
Se_chr13	C12902	CDS	409769	411847	.	+	0	ID=C12902_G0040110.mRNA.1.CDS.1;Name=C12902_G0040110.mRNA.1.CDS.1;Parent=C12902_G0040110.mRNA.1
Se_chr13	C12902	gene	412017	415853	.	-	.	ID=C12902_G0040120;Name=YMR076C
Se_chr13	C12902	mRNA	412017	415853	.	-	.	ID=C12902_G0040120.mRNA.1;Name=C12902_G0040120.mRNA.1;Parent=C12902_G0040120
Se_chr13	C12902	exon	412017	415853	.	-	.	ID=C12902_G0040120.mRNA.1.exon.1;Name=C12902_G0040120.mRNA.1.exon.1;Parent=C12902_G0040120.mRNA.1
Se_chr13	C12902	CDS	412017	415853	.	-	0	ID=C12902_G0040120.mRNA.1.CDS.1;Name=C12902_G0040120.mRNA.1.CDS.1;Parent=C12902_G0040120.mRNA.1
Se_chr13	C12902	tRNA	416403	416476	.	-	.	ID=tRNA:Se_chr13:416403-416476:-;Name=tRNA:Se_chr13:416403-416476:-
Se_chr13	C12902	TY4_soloLTR	416929	417035	.	+	.	ID=TY4_soloLTR:Se_chr13:416929-417035:+;Name=TY4_soloLTR:Se_chr13:416929-417035:+
Se_chr13	C12902	gene	418244	418912	.	-	.	ID=C12902_G0040130;Name=YMR077C
Se_chr13	C12902	mRNA	418244	418912	.	-	.	ID=C12902_G0040130.mRNA.1;Name=C12902_G0040130.mRNA.1;Parent=C12902_G0040130
Se_chr13	C12902	exon	418244	418912	.	-	.	ID=C12902_G0040130.mRNA.1.exon.1;Name=C12902_G0040130.mRNA.1.exon.1;Parent=C12902_G0040130.mRNA.1
Se_chr13	C12902	CDS	418244	418912	.	-	0	ID=C12902_G0040130.mRNA.1.CDS.1;Name=C12902_G0040130.mRNA.1.CDS.1;Parent=C12902_G0040130.mRNA.1
Se_chr13	C12902	gene	419261	421477	.	-	.	ID=C12902_G0040140;Name=YMR078C
Se_chr13	C12902	mRNA	419261	421477	.	-	.	ID=C12902_G0040140.mRNA.1;Name=C12902_G0040140.mRNA.1;Parent=C12902_G0040140
Se_chr13	C12902	exon	419261	421477	.	-	.	ID=C12902_G0040140.mRNA.1.exon.1;Name=C12902_G0040140.mRNA.1.exon.1;Parent=C12902_G0040140.mRNA.1
Se_chr13	C12902	CDS	419261	421477	.	-	0	ID=C12902_G0040140.mRNA.1.CDS.1;Name=C12902_G0040140.mRNA.1.CDS.1;Parent=C12902_G0040140.mRNA.1
Se_chr13	C12902	gene	421662	422812	.	+	.	ID=C12902_G0040150;Name=YMR079W
Se_chr13	C12902	mRNA	421662	422812	.	+	.	ID=C12902_G0040150.mRNA.1;Name=C12902_G0040150.mRNA.1;Parent=C12902_G0040150
Se_chr13	C12902	exon	421662	421745	.	+	.	ID=C12902_G0040150.mRNA.1.exon.1;Name=C12902_G0040150.mRNA.1.exon.1;Parent=C12902_G0040150.mRNA.1
Se_chr13	C12902	exon	421907	422812	.	+	.	ID=C12902_G0040150.mRNA.1.exon.2;Name=C12902_G0040150.mRNA.1.exon.2;Parent=C12902_G0040150.mRNA.1
Se_chr13	C12902	CDS	421662	421745	.	+	0	ID=C12902_G0040150.mRNA.1.CDS.1;Name=C12902_G0040150.mRNA.1.CDS.1;Parent=C12902_G0040150.mRNA.1
Se_chr13	C12902	CDS	421907	422812	.	+	0	ID=C12902_G0040150.mRNA.1.CDS.2;Name=C12902_G0040150.mRNA.1.CDS.2;Parent=C12902_G0040150.mRNA.1
Se_chr13	C12902	gene	423427	426339	.	-	.	ID=C12902_G0040160;Name=YMR080C
Se_chr13	C12902	mRNA	423427	426339	.	-	.	ID=C12902_G0040160.mRNA.1;Name=C12902_G0040160.mRNA.1;Parent=C12902_G0040160
Se_chr13	C12902	exon	423427	426339	.	-	.	ID=C12902_G0040160.mRNA.1.exon.1;Name=C12902_G0040160.mRNA.1.exon.1;Parent=C12902_G0040160.mRNA.1
Se_chr13	C12902	CDS	423427	426339	.	-	0	ID=C12902_G0040160.mRNA.1.CDS.1;Name=C12902_G0040160.mRNA.1.CDS.1;Parent=C12902_G0040160.mRNA.1
Se_chr13	C12902	gene	426773	427798	.	-	.	ID=C12902_G0040170;Name=YMR081C
Se_chr13	C12902	mRNA	426773	427798	.	-	.	ID=C12902_G0040170.mRNA.1;Name=C12902_G0040170.mRNA.1;Parent=C12902_G0040170
Se_chr13	C12902	exon	426773	427798	.	-	.	ID=C12902_G0040170.mRNA.1.exon.1;Name=C12902_G0040170.mRNA.1.exon.1;Parent=C12902_G0040170.mRNA.1
Se_chr13	C12902	CDS	426773	427798	.	-	0	ID=C12902_G0040170.mRNA.1.CDS.1;Name=C12902_G0040170.mRNA.1.CDS.1;Parent=C12902_G0040170.mRNA.1
Se_chr13	C12902	gene	431389	432516	.	+	.	ID=C12902_G0040180;Name=YMR083W
Se_chr13	C12902	mRNA	431389	432516	.	+	.	ID=C12902_G0040180.mRNA.1;Name=C12902_G0040180.mRNA.1;Parent=C12902_G0040180
Se_chr13	C12902	exon	431389	432516	.	+	.	ID=C12902_G0040180.mRNA.1.exon.1;Name=C12902_G0040180.mRNA.1.exon.1;Parent=C12902_G0040180.mRNA.1
Se_chr13	C12902	CDS	431389	432516	.	+	0	ID=C12902_G0040180.mRNA.1.CDS.1;Name=C12902_G0040180.mRNA.1.CDS.1;Parent=C12902_G0040180.mRNA.1
Se_chr13	C12902	gene	433189	435393	.	+	.	ID=C12902_G0040190;Name=YKL104C
Se_chr13	C12902	mRNA	433189	435393	.	+	.	ID=C12902_G0040190.mRNA.1;Name=C12902_G0040190.mRNA.1;Parent=C12902_G0040190
Se_chr13	C12902	exon	433189	435393	.	+	.	ID=C12902_G0040190.mRNA.1.exon.1;Name=C12902_G0040190.mRNA.1.exon.1;Parent=C12902_G0040190.mRNA.1
Se_chr13	C12902	CDS	433189	435393	.	+	0	ID=C12902_G0040190.mRNA.1.CDS.1;Name=C12902_G0040190.mRNA.1.CDS.1;Parent=C12902_G0040190.mRNA.1
Se_chr13	C12902	gene	435853	438735	.	+	.	ID=C12902_G0040200;Name=YMR086W
Se_chr13	C12902	mRNA	435853	438735	.	+	.	ID=C12902_G0040200.mRNA.1;Name=C12902_G0040200.mRNA.1;Parent=C12902_G0040200
Se_chr13	C12902	exon	435853	438735	.	+	.	ID=C12902_G0040200.mRNA.1.exon.1;Name=C12902_G0040200.mRNA.1.exon.1;Parent=C12902_G0040200.mRNA.1
Se_chr13	C12902	CDS	435853	438735	.	+	0	ID=C12902_G0040200.mRNA.1.CDS.1;Name=C12902_G0040200.mRNA.1.CDS.1;Parent=C12902_G0040200.mRNA.1
Se_chr13	C12902	gene	439267	439947	.	+	.	ID=C12902_G0040210;Name=YMR087W
Se_chr13	C12902	mRNA	439267	439947	.	+	.	ID=C12902_G0040210.mRNA.1;Name=C12902_G0040210.mRNA.1;Parent=C12902_G0040210
Se_chr13	C12902	exon	439267	439947	.	+	.	ID=C12902_G0040210.mRNA.1.exon.1;Name=C12902_G0040210.mRNA.1.exon.1;Parent=C12902_G0040210.mRNA.1
Se_chr13	C12902	CDS	439267	439947	.	+	0	ID=C12902_G0040210.mRNA.1.CDS.1;Name=C12902_G0040210.mRNA.1.CDS.1;Parent=C12902_G0040210.mRNA.1
Se_chr13	C12902	gene	439974	441659	.	-	.	ID=C12902_G0040220;Name=YMR088C
Se_chr13	C12902	mRNA	439974	441659	.	-	.	ID=C12902_G0040220.mRNA.1;Name=C12902_G0040220.mRNA.1;Parent=C12902_G0040220
Se_chr13	C12902	exon	439974	441659	.	-	.	ID=C12902_G0040220.mRNA.1.exon.1;Name=C12902_G0040220.mRNA.1.exon.1;Parent=C12902_G0040220.mRNA.1
```
