## Supplemental Data 1 for "Lager yeast design through meiotic segregation of a fertile *Saccharomyces cerevisiae* x *Saccharomyces eubayanus* hybrid": Sc_A81062.gff (part 6 of 6)

```
Se_chr13	C12902	CDS	439974	441659	.	-	0	ID=C12902_G0040220.mRNA.1.CDS.1;Name=C12902_G0040220.mRNA.1.CDS.1;Parent=C12902_G0040220.mRNA.1
Se_chr13	C12902	gene	442172	444655	.	-	.	ID=C12902_G0040230;Name=YMR089C
Se_chr13	C12902	mRNA	442172	444655	.	-	.	ID=C12902_G0040230.mRNA.1;Name=C12902_G0040230.mRNA.1;Parent=C12902_G0040230
Se_chr13	C12902	exon	442172	444655	.	-	.	ID=C12902_G0040230.mRNA.1.exon.1;Name=C12902_G0040230.mRNA.1.exon.1;Parent=C12902_G0040230.mRNA.1
Se_chr13	C12902	CDS	442172	444655	.	-	0	ID=C12902_G0040230.mRNA.1.CDS.1;Name=C12902_G0040230.mRNA.1.CDS.1;Parent=C12902_G0040230.mRNA.1
Se_chr13	C12902	gene	445804	446487	.	+	.	ID=C12902_G0040240;Name=YMR090W
Se_chr13	C12902	mRNA	445804	446487	.	+	.	ID=C12902_G0040240.mRNA.1;Name=C12902_G0040240.mRNA.1;Parent=C12902_G0040240
Se_chr13	C12902	exon	445804	446487	.	+	.	ID=C12902_G0040240.mRNA.1.exon.1;Name=C12902_G0040240.mRNA.1.exon.1;Parent=C12902_G0040240.mRNA.1
Se_chr13	C12902	CDS	445804	446487	.	+	0	ID=C12902_G0040240.mRNA.1.CDS.1;Name=C12902_G0040240.mRNA.1.CDS.1;Parent=C12902_G0040240.mRNA.1
Se_chr13	C12902	gene	446624	447925	.	-	.	ID=C12902_G0040250;Name=YMR091C
Se_chr13	C12902	mRNA	446624	447925	.	-	.	ID=C12902_G0040250.mRNA.1;Name=C12902_G0040250.mRNA.1;Parent=C12902_G0040250
Se_chr13	C12902	exon	446624	447925	.	-	.	ID=C12902_G0040250.mRNA.1.exon.1;Name=C12902_G0040250.mRNA.1.exon.1;Parent=C12902_G0040250.mRNA.1
Se_chr13	C12902	CDS	446624	447925	.	-	0	ID=C12902_G0040250.mRNA.1.CDS.1;Name=C12902_G0040250.mRNA.1.CDS.1;Parent=C12902_G0040250.mRNA.1
Se_chr13	C12902	gene	448204	450054	.	-	.	ID=C12902_G0040260;Name=YMR092C
Se_chr13	C12902	mRNA	448204	450054	.	-	.	ID=C12902_G0040260.mRNA.1;Name=C12902_G0040260.mRNA.1;Parent=C12902_G0040260
Se_chr13	C12902	exon	448204	450054	.	-	.	ID=C12902_G0040260.mRNA.1.exon.1;Name=C12902_G0040260.mRNA.1.exon.1;Parent=C12902_G0040260.mRNA.1
Se_chr13	C12902	CDS	448204	450054	.	-	0	ID=C12902_G0040260.mRNA.1.CDS.1;Name=C12902_G0040260.mRNA.1.CDS.1;Parent=C12902_G0040260.mRNA.1
Se_chr13	C12902	gene	450620	452161	.	+	.	ID=C12902_G0040270;Name=YMR093W
Se_chr13	C12902	mRNA	450620	452161	.	+	.	ID=C12902_G0040270.mRNA.1;Name=C12902_G0040270.mRNA.1;Parent=C12902_G0040270
Se_chr13	C12902	exon	450620	452161	.	+	.	ID=C12902_G0040270.mRNA.1.exon.1;Name=C12902_G0040270.mRNA.1.exon.1;Parent=C12902_G0040270.mRNA.1
Se_chr13	C12902	CDS	450620	452161	.	+	0	ID=C12902_G0040270.mRNA.1.CDS.1;Name=C12902_G0040270.mRNA.1.CDS.1;Parent=C12902_G0040270.mRNA.1
Se_chr13	C12902	gene	452437	453882	.	+	.	ID=C12902_G0040280;Name=YMR094W
Se_chr13	C12902	mRNA	452437	453882	.	+	.	ID=C12902_G0040280.mRNA.1;Name=C12902_G0040280.mRNA.1;Parent=C12902_G0040280
Se_chr13	C12902	exon	452437	453882	.	+	.	ID=C12902_G0040280.mRNA.1.exon.1;Name=C12902_G0040280.mRNA.1.exon.1;Parent=C12902_G0040280.mRNA.1
Se_chr13	C12902	CDS	452437	453882	.	+	0	ID=C12902_G0040280.mRNA.1.CDS.1;Name=C12902_G0040280.mRNA.1.CDS.1;Parent=C12902_G0040280.mRNA.1
Se_chr13	C12902	gene	453901	454560	.	-	.	ID=C12902_G0040290;Name=YMR095C
Se_chr13	C12902	mRNA	453901	454560	.	-	.	ID=C12902_G0040290.mRNA.1;Name=C12902_G0040290.mRNA.1;Parent=C12902_G0040290
Se_chr13	C12902	exon	453901	454560	.	-	.	ID=C12902_G0040290.mRNA.1.exon.1;Name=C12902_G0040290.mRNA.1.exon.1;Parent=C12902_G0040290.mRNA.1
Se_chr13	C12902	CDS	453901	454560	.	-	0	ID=C12902_G0040290.mRNA.1.CDS.1;Name=C12902_G0040290.mRNA.1.CDS.1;Parent=C12902_G0040290.mRNA.1
Se_chr13	C12902	gene	454971	455906	.	+	.	ID=C12902_G0040300;Name=YMR096W
Se_chr13	C12902	mRNA	454971	455906	.	+	.	ID=C12902_G0040300.mRNA.1;Name=C12902_G0040300.mRNA.1;Parent=C12902_G0040300
Se_chr13	C12902	exon	454971	455906	.	+	.	ID=C12902_G0040300.mRNA.1.exon.1;Name=C12902_G0040300.mRNA.1.exon.1;Parent=C12902_G0040300.mRNA.1
Se_chr13	C12902	CDS	454971	455906	.	+	0	ID=C12902_G0040300.mRNA.1.CDS.1;Name=C12902_G0040300.mRNA.1.CDS.1;Parent=C12902_G0040300.mRNA.1
Se_chr13	C12902	gene	456068	457093	.	-	.	ID=C12902_G0040310;Name=YMR097C
Se_chr13	C12902	mRNA	456068	457093	.	-	.	ID=C12902_G0040310.mRNA.1;Name=C12902_G0040310.mRNA.1;Parent=C12902_G0040310
Se_chr13	C12902	exon	456068	457093	.	-	.	ID=C12902_G0040310.mRNA.1.exon.1;Name=C12902_G0040310.mRNA.1.exon.1;Parent=C12902_G0040310.mRNA.1
Se_chr13	C12902	CDS	456068	457093	.	-	0	ID=C12902_G0040310.mRNA.1.CDS.1;Name=C12902_G0040310.mRNA.1.CDS.1;Parent=C12902_G0040310.mRNA.1
Se_chr13	C12902	gene	457424	459259	.	-	.	ID=C12902_G0040320;Name=YMR098C
Se_chr13	C12902	mRNA	457424	459259	.	-	.	ID=C12902_G0040320.mRNA.1;Name=C12902_G0040320.mRNA.1;Parent=C12902_G0040320
Se_chr13	C12902	exon	457424	459259	.	-	.	ID=C12902_G0040320.mRNA.1.exon.1;Name=C12902_G0040320.mRNA.1.exon.1;Parent=C12902_G0040320.mRNA.1
Se_chr13	C12902	CDS	457424	459259	.	-	0	ID=C12902_G0040320.mRNA.1.CDS.1;Name=C12902_G0040320.mRNA.1.CDS.1;Parent=C12902_G0040320.mRNA.1
Se_chr13	C12902	tRNA	459866	459937	.	+	.	ID=tRNA:Se_chr13:459866-459937:+;Name=tRNA:Se_chr13:459866-459937:+
Se_chr13	C12902	gene	460304	461197	.	-	.	ID=C12902_G0040330;Name=YMR099C
Se_chr13	C12902	mRNA	460304	461197	.	-	.	ID=C12902_G0040330.mRNA.1;Name=C12902_G0040330.mRNA.1;Parent=C12902_G0040330
Se_chr13	C12902	exon	460304	461197	.	-	.	ID=C12902_G0040330.mRNA.1.exon.1;Name=C12902_G0040330.mRNA.1.exon.1;Parent=C12902_G0040330.mRNA.1
Se_chr13	C12902	CDS	460304	461197	.	-	0	ID=C12902_G0040330.mRNA.1.CDS.1;Name=C12902_G0040330.mRNA.1.CDS.1;Parent=C12902_G0040330.mRNA.1
Se_chr13	C12902	gene	462640	464508	.	+	.	ID=C12902_G0040340;Name=YMR100W
Se_chr13	C12902	mRNA	462640	464508	.	+	.	ID=C12902_G0040340.mRNA.1;Name=C12902_G0040340.mRNA.1;Parent=C12902_G0040340
Se_chr13	C12902	exon	462640	464508	.	+	.	ID=C12902_G0040340.mRNA.1.exon.1;Name=C12902_G0040340.mRNA.1.exon.1;Parent=C12902_G0040340.mRNA.1
Se_chr13	C12902	CDS	462640	464508	.	+	0	ID=C12902_G0040340.mRNA.1.CDS.1;Name=C12902_G0040340.mRNA.1.CDS.1;Parent=C12902_G0040340.mRNA.1
Se_chr13	C12902	gene	464775	465809	.	-	.	ID=C12902_G0040350;Name=YMR101C
Se_chr13	C12902	mRNA	464775	465809	.	-	.	ID=C12902_G0040350.mRNA.1;Name=C12902_G0040350.mRNA.1;Parent=C12902_G0040350
Se_chr13	C12902	exon	464775	465809	.	-	.	ID=C12902_G0040350.mRNA.1.exon.1;Name=C12902_G0040350.mRNA.1.exon.1;Parent=C12902_G0040350.mRNA.1
Se_chr13	C12902	CDS	464775	465809	.	-	0	ID=C12902_G0040350.mRNA.1.CDS.1;Name=C12902_G0040350.mRNA.1.CDS.1;Parent=C12902_G0040350.mRNA.1
Se_chr13	C12902	gene	466193	468712	.	-	.	ID=C12902_G0040360;Name=YMR102C
Se_chr13	C12902	mRNA	466193	468712	.	-	.	ID=C12902_G0040360.mRNA.1;Name=C12902_G0040360.mRNA.1;Parent=C12902_G0040360
Se_chr13	C12902	exon	466193	468712	.	-	.	ID=C12902_G0040360.mRNA.1.exon.1;Name=C12902_G0040360.mRNA.1.exon.1;Parent=C12902_G0040360.mRNA.1
Se_chr13	C12902	CDS	466193	468712	.	-	0	ID=C12902_G0040360.mRNA.1.CDS.1;Name=C12902_G0040360.mRNA.1.CDS.1;Parent=C12902_G0040360.mRNA.1
Se_chr13	C12902	gene	472237	473946	.	-	.	ID=C12902_G0040370;Name=YMR105C
Se_chr13	C12902	mRNA	472237	473946	.	-	.	ID=C12902_G0040370.mRNA.1;Name=C12902_G0040370.mRNA.1;Parent=C12902_G0040370
Se_chr13	C12902	exon	472237	473946	.	-	.	ID=C12902_G0040370.mRNA.1.exon.1;Name=C12902_G0040370.mRNA.1.exon.1;Parent=C12902_G0040370.mRNA.1
Se_chr13	C12902	CDS	472237	473946	.	-	0	ID=C12902_G0040370.mRNA.1.CDS.1;Name=C12902_G0040370.mRNA.1.CDS.1;Parent=C12902_G0040370.mRNA.1
Se_chr13	C12902	gene	474628	476493	.	-	.	ID=C12902_G0040380;Name=YMR106C
Se_chr13	C12902	mRNA	474628	476493	.	-	.	ID=C12902_G0040380.mRNA.1;Name=C12902_G0040380.mRNA.1;Parent=C12902_G0040380
Se_chr13	C12902	exon	474628	476493	.	-	.	ID=C12902_G0040380.mRNA.1.exon.1;Name=C12902_G0040380.mRNA.1.exon.1;Parent=C12902_G0040380.mRNA.1
Se_chr13	C12902	CDS	474628	476493	.	-	0	ID=C12902_G0040380.mRNA.1.CDS.1;Name=C12902_G0040380.mRNA.1.CDS.1;Parent=C12902_G0040380.mRNA.1
Se_chr13	C12902	tRNA	476814	476886	.	-	.	ID=tRNA:Se_chr13:476814-476886:-;Name=tRNA:Se_chr13:476814-476886:-
Se_chr13	C12902	gene	478503	478856	.	+	.	ID=C12902_G0040390;Name=YMR107W
Se_chr13	C12902	mRNA	478503	478856	.	+	.	ID=C12902_G0040390.mRNA.1;Name=C12902_G0040390.mRNA.1;Parent=C12902_G0040390
Se_chr13	C12902	exon	478503	478856	.	+	.	ID=C12902_G0040390.mRNA.1.exon.1;Name=C12902_G0040390.mRNA.1.exon.1;Parent=C12902_G0040390.mRNA.1
Se_chr13	C12902	CDS	478503	478856	.	+	0	ID=C12902_G0040390.mRNA.1.CDS.1;Name=C12902_G0040390.mRNA.1.CDS.1;Parent=C12902_G0040390.mRNA.1
Se_chr13	C12902	gene	479569	481632	.	+	.	ID=C12902_G0040400;Name=YMR108W
Se_chr13	C12902	mRNA	479569	481632	.	+	.	ID=C12902_G0040400.mRNA.1;Name=C12902_G0040400.mRNA.1;Parent=C12902_G0040400
Se_chr13	C12902	exon	479569	481632	.	+	.	ID=C12902_G0040400.mRNA.1.exon.1;Name=C12902_G0040400.mRNA.1.exon.1;Parent=C12902_G0040400.mRNA.1
Se_chr13	C12902	CDS	479569	481632	.	+	0	ID=C12902_G0040400.mRNA.1.CDS.1;Name=C12902_G0040400.mRNA.1.CDS.1;Parent=C12902_G0040400.mRNA.1
Se_chr13	C12902	gene	482030	485650	.	+	.	ID=C12902_G0040410;Name=YMR109W
Se_chr13	C12902	mRNA	482030	485650	.	+	.	ID=C12902_G0040410.mRNA.1;Name=C12902_G0040410.mRNA.1;Parent=C12902_G0040410
Se_chr13	C12902	exon	482030	485650	.	+	.	ID=C12902_G0040410.mRNA.1.exon.1;Name=C12902_G0040410.mRNA.1.exon.1;Parent=C12902_G0040410.mRNA.1
Se_chr13	C12902	CDS	482030	485650	.	+	0	ID=C12902_G0040410.mRNA.1.CDS.1;Name=C12902_G0040410.mRNA.1.CDS.1;Parent=C12902_G0040410.mRNA.1
Se_chr13	C12902	gene	485805	487409	.	-	.	ID=C12902_G0040420;Name=YMR110C
Se_chr13	C12902	mRNA	485805	487409	.	-	.	ID=C12902_G0040420.mRNA.1;Name=C12902_G0040420.mRNA.1;Parent=C12902_G0040420
Se_chr13	C12902	exon	485805	487409	.	-	.	ID=C12902_G0040420.mRNA.1.exon.1;Name=C12902_G0040420.mRNA.1.exon.1;Parent=C12902_G0040420.mRNA.1
Se_chr13	C12902	CDS	485805	487409	.	-	0	ID=C12902_G0040420.mRNA.1.CDS.1;Name=C12902_G0040420.mRNA.1.CDS.1;Parent=C12902_G0040420.mRNA.1
Se_chr13	C12902	gene	487831	489231	.	-	.	ID=C12902_G0040430;Name=YMR111C
Se_chr13	C12902	mRNA	487831	489231	.	-	.	ID=C12902_G0040430.mRNA.1;Name=C12902_G0040430.mRNA.1;Parent=C12902_G0040430
Se_chr13	C12902	exon	487831	489231	.	-	.	ID=C12902_G0040430.mRNA.1.exon.1;Name=C12902_G0040430.mRNA.1.exon.1;Parent=C12902_G0040430.mRNA.1
Se_chr13	C12902	CDS	487831	489231	.	-	0	ID=C12902_G0040430.mRNA.1.CDS.1;Name=C12902_G0040430.mRNA.1.CDS.1;Parent=C12902_G0040430.mRNA.1
Se_chr13	C12902	gene	489522	489902	.	-	.	ID=C12902_G0040440;Name=YMR112C
Se_chr13	C12902	mRNA	489522	489902	.	-	.	ID=C12902_G0040440.mRNA.1;Name=C12902_G0040440.mRNA.1;Parent=C12902_G0040440
Se_chr13	C12902	exon	489522	489902	.	-	.	ID=C12902_G0040440.mRNA.1.exon.1;Name=C12902_G0040440.mRNA.1.exon.1;Parent=C12902_G0040440.mRNA.1
Se_chr13	C12902	CDS	489522	489902	.	-	0	ID=C12902_G0040440.mRNA.1.CDS.1;Name=C12902_G0040440.mRNA.1.CDS.1;Parent=C12902_G0040440.mRNA.1
Se_chr13	C12902	gene	490407	491690	.	+	.	ID=C12902_G0040450;Name=YMR113W
Se_chr13	C12902	mRNA	490407	491690	.	+	.	ID=C12902_G0040450.mRNA.1;Name=C12902_G0040450.mRNA.1;Parent=C12902_G0040450
Se_chr13	C12902	exon	490407	491690	.	+	.	ID=C12902_G0040450.mRNA.1.exon.1;Name=C12902_G0040450.mRNA.1.exon.1;Parent=C12902_G0040450.mRNA.1
Se_chr13	C12902	CDS	490407	491690	.	+	0	ID=C12902_G0040450.mRNA.1.CDS.1;Name=C12902_G0040450.mRNA.1.CDS.1;Parent=C12902_G0040450.mRNA.1
Se_chr13	C12902	gene	491752	492837	.	-	.	ID=C12902_G0040460;Name=YMR114C
Se_chr13	C12902	mRNA	491752	492837	.	-	.	ID=C12902_G0040460.mRNA.1;Name=C12902_G0040460.mRNA.1;Parent=C12902_G0040460
Se_chr13	C12902	exon	491752	492837	.	-	.	ID=C12902_G0040460.mRNA.1.exon.1;Name=C12902_G0040460.mRNA.1.exon.1;Parent=C12902_G0040460.mRNA.1
Se_chr13	C12902	CDS	491752	492837	.	-	0	ID=C12902_G0040460.mRNA.1.CDS.1;Name=C12902_G0040460.mRNA.1.CDS.1;Parent=C12902_G0040460.mRNA.1
Se_chr13	C12902	gene	493096	494598	.	+	.	ID=C12902_G0040470;Name=YMR115W
Se_chr13	C12902	mRNA	493096	494598	.	+	.	ID=C12902_G0040470.mRNA.1;Name=C12902_G0040470.mRNA.1;Parent=C12902_G0040470
Se_chr13	C12902	exon	493096	494598	.	+	.	ID=C12902_G0040470.mRNA.1.exon.1;Name=C12902_G0040470.mRNA.1.exon.1;Parent=C12902_G0040470.mRNA.1
Se_chr13	C12902	CDS	493096	494598	.	+	0	ID=C12902_G0040470.mRNA.1.CDS.1;Name=C12902_G0040470.mRNA.1.CDS.1;Parent=C12902_G0040470.mRNA.1
Se_chr13	C12902	gene	494861	496091	.	-	.	ID=C12902_G0040480;Name=YMR116C
Se_chr13	C12902	mRNA	494861	496091	.	-	.	ID=C12902_G0040480.mRNA.1;Name=C12902_G0040480.mRNA.1;Parent=C12902_G0040480
Se_chr13	C12902	exon	494861	495283	.	-	.	ID=C12902_G0040480.mRNA.1.exon.2;Name=C12902_G0040480.mRNA.1.exon.2;Parent=C12902_G0040480.mRNA.1
Se_chr13	C12902	exon	495555	496091	.	-	.	ID=C12902_G0040480.mRNA.1.exon.1;Name=C12902_G0040480.mRNA.1.exon.1;Parent=C12902_G0040480.mRNA.1
Se_chr13	C12902	CDS	494861	495283	.	-	0	ID=C12902_G0040480.mRNA.1.CDS.2;Name=C12902_G0040480.mRNA.1.CDS.2;Parent=C12902_G0040480.mRNA.1
Se_chr13	C12902	CDS	495555	496091	.	-	0	ID=C12902_G0040480.mRNA.1.CDS.1;Name=C12902_G0040480.mRNA.1.CDS.1;Parent=C12902_G0040480.mRNA.1
Se_chr13	C12902	gene	496682	497323	.	-	.	ID=C12902_G0040490;Name=YMR117C
Se_chr13	C12902	mRNA	496682	497323	.	-	.	ID=C12902_G0040490.mRNA.1;Name=C12902_G0040490.mRNA.1;Parent=C12902_G0040490
Se_chr13	C12902	exon	496682	497323	.	-	.	ID=C12902_G0040490.mRNA.1.exon.1;Name=C12902_G0040490.mRNA.1.exon.1;Parent=C12902_G0040490.mRNA.1
Se_chr13	C12902	CDS	496682	497323	.	-	0	ID=C12902_G0040490.mRNA.1.CDS.1;Name=C12902_G0040490.mRNA.1.CDS.1;Parent=C12902_G0040490.mRNA.1
Se_chr13	C12902	gene	497604	498185	.	-	.	ID=C12902_G0040500;Name=YMR118C
Se_chr13	C12902	mRNA	497604	498185	.	-	.	ID=C12902_G0040500.mRNA.1;Name=C12902_G0040500.mRNA.1;Parent=C12902_G0040500
Se_chr13	C12902	exon	497604	498185	.	-	.	ID=C12902_G0040500.mRNA.1.exon.1;Name=C12902_G0040500.mRNA.1.exon.1;Parent=C12902_G0040500.mRNA.1
Se_chr13	C12902	CDS	497604	498185	.	-	0	ID=C12902_G0040500.mRNA.1.CDS.1;Name=C12902_G0040500.mRNA.1.CDS.1;Parent=C12902_G0040500.mRNA.1
Se_chr13	C12902	tRNA	498884	498999	.	+	.	ID=tRNA:Se_chr13:498884-498999:+;Name=tRNA:Se_chr13:498884-498999:+
Se_chr13	C12902	gene	499304	501196	.	+	.	ID=C12902_G0040510;Name=YMR119W
Se_chr13	C12902	mRNA	499304	501196	.	+	.	ID=C12902_G0040510.mRNA.1;Name=C12902_G0040510.mRNA.1;Parent=C12902_G0040510
Se_chr13	C12902	exon	499304	501196	.	+	.	ID=C12902_G0040510.mRNA.1.exon.1;Name=C12902_G0040510.mRNA.1.exon.1;Parent=C12902_G0040510.mRNA.1
Se_chr13	C12902	CDS	499304	501196	.	+	0	ID=C12902_G0040510.mRNA.1.CDS.1;Name=C12902_G0040510.mRNA.1.CDS.1;Parent=C12902_G0040510.mRNA.1
Se_chr13	C12902	gene	501495	503273	.	-	.	ID=C12902_G0040520;Name=YMR120C
Se_chr13	C12902	mRNA	501495	503273	.	-	.	ID=C12902_G0040520.mRNA.1;Name=C12902_G0040520.mRNA.1;Parent=C12902_G0040520
Se_chr13	C12902	exon	501495	503273	.	-	.	ID=C12902_G0040520.mRNA.1.exon.1;Name=C12902_G0040520.mRNA.1.exon.1;Parent=C12902_G0040520.mRNA.1
Se_chr13	C12902	CDS	501495	503273	.	-	0	ID=C12902_G0040520.mRNA.1.CDS.1;Name=C12902_G0040520.mRNA.1.CDS.1;Parent=C12902_G0040520.mRNA.1
Se_chr13	C12902	gene	503700	504314	.	-	.	ID=C12902_G0040530;Name=YMR121C
Se_chr13	C12902	mRNA	503700	504314	.	-	.	ID=C12902_G0040530.mRNA.1;Name=C12902_G0040530.mRNA.1;Parent=C12902_G0040530
Se_chr13	C12902	exon	503700	504314	.	-	.	ID=C12902_G0040530.mRNA.1.exon.1;Name=C12902_G0040530.mRNA.1.exon.1;Parent=C12902_G0040530.mRNA.1
Se_chr13	C12902	CDS	503700	504314	.	-	0	ID=C12902_G0040530.mRNA.1.CDS.1;Name=C12902_G0040530.mRNA.1.CDS.1;Parent=C12902_G0040530.mRNA.1
Se_chr13	C12902	gene	505265	505510	.	+	.	ID=C12902_G0040540;Name=YMR122W-A
Se_chr13	C12902	mRNA	505265	505510	.	+	.	ID=C12902_G0040540.mRNA.1;Name=C12902_G0040540.mRNA.1;Parent=C12902_G0040540
Se_chr13	C12902	exon	505265	505510	.	+	.	ID=C12902_G0040540.mRNA.1.exon.1;Name=C12902_G0040540.mRNA.1.exon.1;Parent=C12902_G0040540.mRNA.1
Se_chr13	C12902	CDS	505265	505510	.	+	0	ID=C12902_G0040540.mRNA.1.CDS.1;Name=C12902_G0040540.mRNA.1.CDS.1;Parent=C12902_G0040540.mRNA.1
Se_chr13	C12902	gene	505900	506337	.	+	.	ID=C12902_G0040550;Name=YMR123W
Se_chr13	C12902	mRNA	505900	506337	.	+	.	ID=C12902_G0040550.mRNA.1;Name=C12902_G0040550.mRNA.1;Parent=C12902_G0040550
Se_chr13	C12902	exon	505900	506337	.	+	.	ID=C12902_G0040550.mRNA.1.exon.1;Name=C12902_G0040550.mRNA.1.exon.1;Parent=C12902_G0040550.mRNA.1
Se_chr13	C12902	CDS	505900	506337	.	+	0	ID=C12902_G0040550.mRNA.1.CDS.1;Name=C12902_G0040550.mRNA.1.CDS.1;Parent=C12902_G0040550.mRNA.1
Se_chr13	C12902	gene	506844	509771	.	+	.	ID=C12902_G0040560;Name=YMR124W
Se_chr13	C12902	mRNA	506844	509771	.	+	.	ID=C12902_G0040560.mRNA.1;Name=C12902_G0040560.mRNA.1;Parent=C12902_G0040560
Se_chr13	C12902	exon	506844	509771	.	+	.	ID=C12902_G0040560.mRNA.1.exon.1;Name=C12902_G0040560.mRNA.1.exon.1;Parent=C12902_G0040560.mRNA.1
Se_chr13	C12902	CDS	506844	509771	.	+	0	ID=C12902_G0040560.mRNA.1.CDS.1;Name=C12902_G0040560.mRNA.1.CDS.1;Parent=C12902_G0040560.mRNA.1
Se_chr13	C12902	gene	510016	512947	.	+	.	ID=C12902_G0040570;Name=YMR125W
Se_chr13	C12902	mRNA	510016	512947	.	+	.	ID=C12902_G0040570.mRNA.1;Name=C12902_G0040570.mRNA.1;Parent=C12902_G0040570
Se_chr13	C12902	exon	510016	510040	.	+	.	ID=C12902_G0040570.mRNA.1.exon.1;Name=C12902_G0040570.mRNA.1.exon.1;Parent=C12902_G0040570.mRNA.1
Se_chr13	C12902	exon	510387	512947	.	+	.	ID=C12902_G0040570.mRNA.1.exon.2;Name=C12902_G0040570.mRNA.1.exon.2;Parent=C12902_G0040570.mRNA.1
Se_chr13	C12902	CDS	510016	510040	.	+	0	ID=C12902_G0040570.mRNA.1.CDS.1;Name=C12902_G0040570.mRNA.1.CDS.1;Parent=C12902_G0040570.mRNA.1
Se_chr13	C12902	CDS	510387	512947	.	+	2	ID=C12902_G0040570.mRNA.1.CDS.2;Name=C12902_G0040570.mRNA.1.CDS.2;Parent=C12902_G0040570.mRNA.1
Se_chr13	C12902	gene	513276	514304	.	-	.	ID=C12902_G0040580;Name=YMR126C
Se_chr13	C12902	mRNA	513276	514304	.	-	.	ID=C12902_G0040580.mRNA.1;Name=C12902_G0040580.mRNA.1;Parent=C12902_G0040580
Se_chr13	C12902	exon	513276	514304	.	-	.	ID=C12902_G0040580.mRNA.1.exon.1;Name=C12902_G0040580.mRNA.1.exon.1;Parent=C12902_G0040580.mRNA.1
Se_chr13	C12902	CDS	513276	514304	.	-	0	ID=C12902_G0040580.mRNA.1.CDS.1;Name=C12902_G0040580.mRNA.1.CDS.1;Parent=C12902_G0040580.mRNA.1
Se_chr13	C12902	gene	514827	515843	.	-	.	ID=C12902_G0040590;Name=YMR127C
Se_chr13	C12902	mRNA	514827	515843	.	-	.	ID=C12902_G0040590.mRNA.1;Name=C12902_G0040590.mRNA.1;Parent=C12902_G0040590
Se_chr13	C12902	exon	514827	515843	.	-	.	ID=C12902_G0040590.mRNA.1.exon.1;Name=C12902_G0040590.mRNA.1.exon.1;Parent=C12902_G0040590.mRNA.1
Se_chr13	C12902	CDS	514827	515843	.	-	0	ID=C12902_G0040590.mRNA.1.CDS.1;Name=C12902_G0040590.mRNA.1.CDS.1;Parent=C12902_G0040590.mRNA.1
Se_chr13	C12902	gene	516224	520015	.	+	.	ID=C12902_G0040600;Name=YMR128W
Se_chr13	C12902	mRNA	516224	520015	.	+	.	ID=C12902_G0040600.mRNA.1;Name=C12902_G0040600.mRNA.1;Parent=C12902_G0040600
Se_chr13	C12902	exon	516224	520015	.	+	.	ID=C12902_G0040600.mRNA.1.exon.1;Name=C12902_G0040600.mRNA.1.exon.1;Parent=C12902_G0040600.mRNA.1
Se_chr13	C12902	CDS	516224	520015	.	+	0	ID=C12902_G0040600.mRNA.1.CDS.1;Name=C12902_G0040600.mRNA.1.CDS.1;Parent=C12902_G0040600.mRNA.1
Se_chr13	C12902	gene	520305	524324	.	+	.	ID=C12902_G0040610;Name=YMR129W
Se_chr13	C12902	mRNA	520305	524324	.	+	.	ID=C12902_G0040610.mRNA.1;Name=C12902_G0040610.mRNA.1;Parent=C12902_G0040610
Se_chr13	C12902	exon	520305	524324	.	+	.	ID=C12902_G0040610.mRNA.1.exon.1;Name=C12902_G0040610.mRNA.1.exon.1;Parent=C12902_G0040610.mRNA.1
Se_chr13	C12902	CDS	520305	524324	.	+	0	ID=C12902_G0040610.mRNA.1.CDS.1;Name=C12902_G0040610.mRNA.1.CDS.1;Parent=C12902_G0040610.mRNA.1
Se_chr13	C12902	gene	524630	525538	.	+	.	ID=C12902_G0040620;Name=YMR130W
Se_chr13	C12902	mRNA	524630	525538	.	+	.	ID=C12902_G0040620.mRNA.1;Name=C12902_G0040620.mRNA.1;Parent=C12902_G0040620
Se_chr13	C12902	exon	524630	525538	.	+	.	ID=C12902_G0040620.mRNA.1.exon.1;Name=C12902_G0040620.mRNA.1.exon.1;Parent=C12902_G0040620.mRNA.1
Se_chr13	C12902	CDS	524630	525538	.	+	0	ID=C12902_G0040620.mRNA.1.CDS.1;Name=C12902_G0040620.mRNA.1.CDS.1;Parent=C12902_G0040620.mRNA.1
Se_chr13	C12902	gene	525673	527208	.	-	.	ID=C12902_G0040630;Name=YMR131C
Se_chr13	C12902	mRNA	525673	527208	.	-	.	ID=C12902_G0040630.mRNA.1;Name=C12902_G0040630.mRNA.1;Parent=C12902_G0040630
Se_chr13	C12902	exon	525673	527208	.	-	.	ID=C12902_G0040630.mRNA.1.exon.1;Name=C12902_G0040630.mRNA.1.exon.1;Parent=C12902_G0040630.mRNA.1
Se_chr13	C12902	CDS	525673	527208	.	-	0	ID=C12902_G0040630.mRNA.1.CDS.1;Name=C12902_G0040630.mRNA.1.CDS.1;Parent=C12902_G0040630.mRNA.1
Se_chr13	C12902	gene	527464	528090	.	-	.	ID=C12902_G0040640;Name=YMR132C
Se_chr13	C12902	mRNA	527464	528090	.	-	.	ID=C12902_G0040640.mRNA.1;Name=C12902_G0040640.mRNA.1;Parent=C12902_G0040640
Se_chr13	C12902	exon	527464	528090	.	-	.	ID=C12902_G0040640.mRNA.1.exon.1;Name=C12902_G0040640.mRNA.1.exon.1;Parent=C12902_G0040640.mRNA.1
Se_chr13	C12902	CDS	527464	528090	.	-	0	ID=C12902_G0040640.mRNA.1.CDS.1;Name=C12902_G0040640.mRNA.1.CDS.1;Parent=C12902_G0040640.mRNA.1
Se_chr13	C12902	gene	528598	529866	.	+	.	ID=C12902_G0040650;Name=YMR133W
Se_chr13	C12902	mRNA	528598	529866	.	+	.	ID=C12902_G0040650.mRNA.1;Name=C12902_G0040650.mRNA.1;Parent=C12902_G0040650
Se_chr13	C12902	exon	528598	529866	.	+	.	ID=C12902_G0040650.mRNA.1.exon.1;Name=C12902_G0040650.mRNA.1.exon.1;Parent=C12902_G0040650.mRNA.1
Se_chr13	C12902	CDS	528598	529866	.	+	0	ID=C12902_G0040650.mRNA.1.CDS.1;Name=C12902_G0040650.mRNA.1.CDS.1;Parent=C12902_G0040650.mRNA.1
Se_chr13	C12902	gene	530203	530916	.	+	.	ID=C12902_G0040660;Name=YMR134W
Se_chr13	C12902	mRNA	530203	530916	.	+	.	ID=C12902_G0040660.mRNA.1;Name=C12902_G0040660.mRNA.1;Parent=C12902_G0040660
Se_chr13	C12902	exon	530203	530916	.	+	.	ID=C12902_G0040660.mRNA.1.exon.1;Name=C12902_G0040660.mRNA.1.exon.1;Parent=C12902_G0040660.mRNA.1
Se_chr13	C12902	CDS	530203	530916	.	+	0	ID=C12902_G0040660.mRNA.1.CDS.1;Name=C12902_G0040660.mRNA.1.CDS.1;Parent=C12902_G0040660.mRNA.1
Se_chr13	C12902	gene	530978	532378	.	-	.	ID=C12902_G0040670;Name=YMR135C
Se_chr13	C12902	mRNA	530978	532378	.	-	.	ID=C12902_G0040670.mRNA.1;Name=C12902_G0040670.mRNA.1;Parent=C12902_G0040670
Se_chr13	C12902	exon	530978	532378	.	-	.	ID=C12902_G0040670.mRNA.1.exon.1;Name=C12902_G0040670.mRNA.1.exon.1;Parent=C12902_G0040670.mRNA.1
Se_chr13	C12902	CDS	530978	532378	.	-	0	ID=C12902_G0040670.mRNA.1.CDS.1;Name=C12902_G0040670.mRNA.1.CDS.1;Parent=C12902_G0040670.mRNA.1
Se_chr13	C12902	gene	533569	535278	.	+	.	ID=C12902_G0040680;Name=YMR136W
Se_chr13	C12902	mRNA	533569	535278	.	+	.	ID=C12902_G0040680.mRNA.1;Name=C12902_G0040680.mRNA.1;Parent=C12902_G0040680
Se_chr13	C12902	exon	533569	535278	.	+	.	ID=C12902_G0040680.mRNA.1.exon.1;Name=C12902_G0040680.mRNA.1.exon.1;Parent=C12902_G0040680.mRNA.1
Se_chr13	C12902	CDS	533569	535278	.	+	0	ID=C12902_G0040680.mRNA.1.CDS.1;Name=C12902_G0040680.mRNA.1.CDS.1;Parent=C12902_G0040680.mRNA.1
Se_chr13	C12902	gene	535357	537360	.	-	.	ID=C12902_G0040690;Name=YMR137C
Se_chr13	C12902	mRNA	535357	537360	.	-	.	ID=C12902_G0040690.mRNA.1;Name=C12902_G0040690.mRNA.1;Parent=C12902_G0040690
Se_chr13	C12902	exon	535357	537360	.	-	.	ID=C12902_G0040690.mRNA.1.exon.1;Name=C12902_G0040690.mRNA.1.exon.1;Parent=C12902_G0040690.mRNA.1
Se_chr13	C12902	CDS	535357	537360	.	-	0	ID=C12902_G0040690.mRNA.1.CDS.1;Name=C12902_G0040690.mRNA.1.CDS.1;Parent=C12902_G0040690.mRNA.1
Se_chr13	C12902	gene	537559	538134	.	+	.	ID=C12902_G0040700;Name=YMR138W
Se_chr13	C12902	mRNA	537559	538134	.	+	.	ID=C12902_G0040700.mRNA.1;Name=C12902_G0040700.mRNA.1;Parent=C12902_G0040700
Se_chr13	C12902	exon	537559	538134	.	+	.	ID=C12902_G0040700.mRNA.1.exon.1;Name=C12902_G0040700.mRNA.1.exon.1;Parent=C12902_G0040700.mRNA.1
Se_chr13	C12902	CDS	537559	538134	.	+	0	ID=C12902_G0040700.mRNA.1.CDS.1;Name=C12902_G0040700.mRNA.1.CDS.1;Parent=C12902_G0040700.mRNA.1
Se_chr13	C12902	gene	538530	539642	.	+	.	ID=C12902_G0040710;Name=YMR139W
Se_chr13	C12902	mRNA	538530	539642	.	+	.	ID=C12902_G0040710.mRNA.1;Name=C12902_G0040710.mRNA.1;Parent=C12902_G0040710
Se_chr13	C12902	exon	538530	539642	.	+	.	ID=C12902_G0040710.mRNA.1.exon.1;Name=C12902_G0040710.mRNA.1.exon.1;Parent=C12902_G0040710.mRNA.1
Se_chr13	C12902	CDS	538530	539642	.	+	0	ID=C12902_G0040710.mRNA.1.CDS.1;Name=C12902_G0040710.mRNA.1.CDS.1;Parent=C12902_G0040710.mRNA.1
Se_chr13	C12902	gene	540206	541669	.	+	.	ID=C12902_G0040720;Name=YMR140W
Se_chr13	C12902	mRNA	540206	541669	.	+	.	ID=C12902_G0040720.mRNA.1;Name=C12902_G0040720.mRNA.1;Parent=C12902_G0040720
Se_chr13	C12902	exon	540206	541669	.	+	.	ID=C12902_G0040720.mRNA.1.exon.1;Name=C12902_G0040720.mRNA.1.exon.1;Parent=C12902_G0040720.mRNA.1
Se_chr13	C12902	CDS	540206	541669	.	+	0	ID=C12902_G0040720.mRNA.1.CDS.1;Name=C12902_G0040720.mRNA.1.CDS.1;Parent=C12902_G0040720.mRNA.1
Se_chr13	C12902	gene	542679	543664	.	-	.	ID=C12902_G0040730;Name=C12902_G0040730
Se_chr13	C12902	mRNA	542679	543664	.	-	.	ID=C12902_G0040730.mRNA.1;Name=C12902_G0040730.mRNA.1;Parent=C12902_G0040730
Se_chr13	C12902	exon	542679	543274	.	-	.	ID=C12902_G0040730.mRNA.1.exon.2;Name=C12902_G0040730.mRNA.1.exon.2;Parent=C12902_G0040730.mRNA.1
Se_chr13	C12902	exon	543661	543664	.	-	.	ID=C12902_G0040730.mRNA.1.exon.1;Name=C12902_G0040730.mRNA.1.exon.1;Parent=C12902_G0040730.mRNA.1
Se_chr13	C12902	CDS	542679	543274	.	-	2	ID=C12902_G0040730.mRNA.1.CDS.2;Name=C12902_G0040730.mRNA.1.CDS.2;Parent=C12902_G0040730.mRNA.1
Se_chr13	C12902	CDS	543661	543664	.	-	0	ID=C12902_G0040730.mRNA.1.CDS.1;Name=C12902_G0040730.mRNA.1.CDS.1;Parent=C12902_G0040730.mRNA.1
Se_chr13	C12902	gene	544400	545381	.	+	.	ID=C12902_G0040740;Name=YMR143W
Se_chr13	C12902	mRNA	544400	545381	.	+	.	ID=C12902_G0040740.mRNA.1;Name=C12902_G0040740.mRNA.1;Parent=C12902_G0040740
Se_chr13	C12902	exon	544400	544423	.	+	.	ID=C12902_G0040740.mRNA.1.exon.1;Name=C12902_G0040740.mRNA.1.exon.1;Parent=C12902_G0040740.mRNA.1
Se_chr13	C12902	exon	544974	545381	.	+	.	ID=C12902_G0040740.mRNA.1.exon.2;Name=C12902_G0040740.mRNA.1.exon.2;Parent=C12902_G0040740.mRNA.1
Se_chr13	C12902	CDS	544400	544423	.	+	0	ID=C12902_G0040740.mRNA.1.CDS.1;Name=C12902_G0040740.mRNA.1.CDS.1;Parent=C12902_G0040740.mRNA.1
Se_chr13	C12902	CDS	544974	545381	.	+	0	ID=C12902_G0040740.mRNA.1.CDS.2;Name=C12902_G0040740.mRNA.1.CDS.2;Parent=C12902_G0040740.mRNA.1
Se_chr13	C12902	gene	545844	546851	.	+	.	ID=C12902_G0040750;Name=YMR144W
Se_chr13	C12902	mRNA	545844	546851	.	+	.	ID=C12902_G0040750.mRNA.1;Name=C12902_G0040750.mRNA.1;Parent=C12902_G0040750
Se_chr13	C12902	exon	545844	546851	.	+	.	ID=C12902_G0040750.mRNA.1.exon.1;Name=C12902_G0040750.mRNA.1.exon.1;Parent=C12902_G0040750.mRNA.1
Se_chr13	C12902	CDS	545844	546851	.	+	0	ID=C12902_G0040750.mRNA.1.CDS.1;Name=C12902_G0040750.mRNA.1.CDS.1;Parent=C12902_G0040750.mRNA.1
Se_chr13	C12902	gene	549999	551042	.	-	.	ID=C12902_G0040760;Name=YMR146C
Se_chr13	C12902	mRNA	549999	551042	.	-	.	ID=C12902_G0040760.mRNA.1;Name=C12902_G0040760.mRNA.1;Parent=C12902_G0040760
Se_chr13	C12902	exon	549999	551042	.	-	.	ID=C12902_G0040760.mRNA.1.exon.1;Name=C12902_G0040760.mRNA.1.exon.1;Parent=C12902_G0040760.mRNA.1
Se_chr13	C12902	CDS	549999	551042	.	-	0	ID=C12902_G0040760.mRNA.1.CDS.1;Name=C12902_G0040760.mRNA.1.CDS.1;Parent=C12902_G0040760.mRNA.1
Se_chr13	C12902	gene	551702	552346	.	+	.	ID=C12902_G0040770;Name=YMR147W
Se_chr13	C12902	mRNA	551702	552346	.	+	.	ID=C12902_G0040770.mRNA.1;Name=C12902_G0040770.mRNA.1;Parent=C12902_G0040770
Se_chr13	C12902	exon	551702	552346	.	+	.	ID=C12902_G0040770.mRNA.1.exon.1;Name=C12902_G0040770.mRNA.1.exon.1;Parent=C12902_G0040770.mRNA.1
Se_chr13	C12902	CDS	551702	552346	.	+	0	ID=C12902_G0040770.mRNA.1.CDS.1;Name=C12902_G0040770.mRNA.1.CDS.1;Parent=C12902_G0040770.mRNA.1
Se_chr13	C12902	gene	552886	553341	.	+	.	ID=C12902_G0040780;Name=YMR148W
Se_chr13	C12902	mRNA	552886	553341	.	+	.	ID=C12902_G0040780.mRNA.1;Name=C12902_G0040780.mRNA.1;Parent=C12902_G0040780
Se_chr13	C12902	exon	552886	553341	.	+	.	ID=C12902_G0040780.mRNA.1.exon.1;Name=C12902_G0040780.mRNA.1.exon.1;Parent=C12902_G0040780.mRNA.1
Se_chr13	C12902	CDS	552886	553341	.	+	0	ID=C12902_G0040780.mRNA.1.CDS.1;Name=C12902_G0040780.mRNA.1.CDS.1;Parent=C12902_G0040780.mRNA.1
Se_chr13	C12902	gene	553515	554375	.	+	.	ID=C12902_G0040790;Name=YMR149W
Se_chr13	C12902	mRNA	553515	554375	.	+	.	ID=C12902_G0040790.mRNA.1;Name=C12902_G0040790.mRNA.1;Parent=C12902_G0040790
Se_chr13	C12902	exon	553515	554375	.	+	.	ID=C12902_G0040790.mRNA.1.exon.1;Name=C12902_G0040790.mRNA.1.exon.1;Parent=C12902_G0040790.mRNA.1
Se_chr13	C12902	CDS	553515	554375	.	+	0	ID=C12902_G0040790.mRNA.1.CDS.1;Name=C12902_G0040790.mRNA.1.CDS.1;Parent=C12902_G0040790.mRNA.1
Se_chr13	C12902	gene	554447	555016	.	-	.	ID=C12902_G0040800;Name=YMR150C
Se_chr13	C12902	mRNA	554447	555016	.	-	.	ID=C12902_G0040800.mRNA.1;Name=C12902_G0040800.mRNA.1;Parent=C12902_G0040800
Se_chr13	C12902	exon	554447	555016	.	-	.	ID=C12902_G0040800.mRNA.1.exon.1;Name=C12902_G0040800.mRNA.1.exon.1;Parent=C12902_G0040800.mRNA.1
Se_chr13	C12902	CDS	554447	555016	.	-	0	ID=C12902_G0040800.mRNA.1.CDS.1;Name=C12902_G0040800.mRNA.1.CDS.1;Parent=C12902_G0040800.mRNA.1
Se_chr13	C12902	gene	555580	556677	.	+	.	ID=C12902_G0040810;Name=YMR152W
Se_chr13	C12902	mRNA	555580	556677	.	+	.	ID=C12902_G0040810.mRNA.1;Name=C12902_G0040810.mRNA.1;Parent=C12902_G0040810
Se_chr13	C12902	exon	555580	556677	.	+	.	ID=C12902_G0040810.mRNA.1.exon.1;Name=C12902_G0040810.mRNA.1.exon.1;Parent=C12902_G0040810.mRNA.1
Se_chr13	C12902	CDS	555580	556677	.	+	0	ID=C12902_G0040810.mRNA.1.CDS.1;Name=C12902_G0040810.mRNA.1.CDS.1;Parent=C12902_G0040810.mRNA.1
Se_chr13	C12902	gene	556715	558492	.	+	.	ID=C12902_G0040820;Name=YMR153W
Se_chr13	C12902	mRNA	556715	558492	.	+	.	ID=C12902_G0040820.mRNA.1;Name=C12902_G0040820.mRNA.1;Parent=C12902_G0040820
Se_chr13	C12902	exon	556715	556752	.	+	.	ID=C12902_G0040820.mRNA.1.exon.1;Name=C12902_G0040820.mRNA.1.exon.1;Parent=C12902_G0040820.mRNA.1
Se_chr13	C12902	exon	557265	558492	.	+	.	ID=C12902_G0040820.mRNA.1.exon.2;Name=C12902_G0040820.mRNA.1.exon.2;Parent=C12902_G0040820.mRNA.1
Se_chr13	C12902	CDS	556715	556752	.	+	0	ID=C12902_G0040820.mRNA.1.CDS.1;Name=C12902_G0040820.mRNA.1.CDS.1;Parent=C12902_G0040820.mRNA.1
Se_chr13	C12902	CDS	557265	558492	.	+	1	ID=C12902_G0040820.mRNA.1.CDS.2;Name=C12902_G0040820.mRNA.1.CDS.2;Parent=C12902_G0040820.mRNA.1
Se_chr13	C12902	gene	558644	560806	.	-	.	ID=C12902_G0040830;Name=YMR154C
Se_chr13	C12902	mRNA	558644	560806	.	-	.	ID=C12902_G0040830.mRNA.1;Name=C12902_G0040830.mRNA.1;Parent=C12902_G0040830
Se_chr13	C12902	exon	558644	560806	.	-	.	ID=C12902_G0040830.mRNA.1.exon.1;Name=C12902_G0040830.mRNA.1.exon.1;Parent=C12902_G0040830.mRNA.1
Se_chr13	C12902	CDS	558644	560806	.	-	0	ID=C12902_G0040830.mRNA.1.CDS.1;Name=C12902_G0040830.mRNA.1.CDS.1;Parent=C12902_G0040830.mRNA.1
Se_chr13	C12902	gene	561151	562821	.	+	.	ID=C12902_G0040840;Name=YMR155W
Se_chr13	C12902	mRNA	561151	562821	.	+	.	ID=C12902_G0040840.mRNA.1;Name=C12902_G0040840.mRNA.1;Parent=C12902_G0040840
Se_chr13	C12902	exon	561151	562821	.	+	.	ID=C12902_G0040840.mRNA.1.exon.1;Name=C12902_G0040840.mRNA.1.exon.1;Parent=C12902_G0040840.mRNA.1
Se_chr13	C12902	CDS	561151	562821	.	+	0	ID=C12902_G0040840.mRNA.1.CDS.1;Name=C12902_G0040840.mRNA.1.CDS.1;Parent=C12902_G0040840.mRNA.1
Se_chr13	C12902	gene	562902	563624	.	-	.	ID=C12902_G0040850;Name=YMR156C
Se_chr13	C12902	mRNA	562902	563624	.	-	.	ID=C12902_G0040850.mRNA.1;Name=C12902_G0040850.mRNA.1;Parent=C12902_G0040850
Se_chr13	C12902	exon	562902	563624	.	-	.	ID=C12902_G0040850.mRNA.1.exon.1;Name=C12902_G0040850.mRNA.1.exon.1;Parent=C12902_G0040850.mRNA.1
Se_chr13	C12902	CDS	562902	563624	.	-	0	ID=C12902_G0040850.mRNA.1.CDS.1;Name=C12902_G0040850.mRNA.1.CDS.1;Parent=C12902_G0040850.mRNA.1
Se_chr13	C12902	gene	563861	564625	.	-	.	ID=C12902_G0040860;Name=YMR157C
Se_chr13	C12902	mRNA	563861	564625	.	-	.	ID=C12902_G0040860.mRNA.1;Name=C12902_G0040860.mRNA.1;Parent=C12902_G0040860
Se_chr13	C12902	exon	563861	564625	.	-	.	ID=C12902_G0040860.mRNA.1.exon.1;Name=C12902_G0040860.mRNA.1.exon.1;Parent=C12902_G0040860.mRNA.1
Se_chr13	C12902	CDS	563861	564625	.	-	0	ID=C12902_G0040860.mRNA.1.CDS.1;Name=C12902_G0040860.mRNA.1.CDS.1;Parent=C12902_G0040860.mRNA.1
Se_chr13	C12902	gene	564856	565323	.	+	.	ID=C12902_G0040870;Name=YMR158W
Se_chr13	C12902	mRNA	564856	565323	.	+	.	ID=C12902_G0040870.mRNA.1;Name=C12902_G0040870.mRNA.1;Parent=C12902_G0040870
Se_chr13	C12902	exon	564856	565323	.	+	.	ID=C12902_G0040870.mRNA.1.exon.1;Name=C12902_G0040870.mRNA.1.exon.1;Parent=C12902_G0040870.mRNA.1
Se_chr13	C12902	CDS	564856	565323	.	+	0	ID=C12902_G0040870.mRNA.1.CDS.1;Name=C12902_G0040870.mRNA.1.CDS.1;Parent=C12902_G0040870.mRNA.1
Se_chr13	C12902	tRNA	565470	565542	.	-	.	ID=tRNA:Se_chr13:565470-565542:-;Name=tRNA:Se_chr13:565470-565542:-
Se_chr13	C12902	gene	566546	566929	.	-	.	ID=C12902_G0040880;Name=YMR159C
Se_chr13	C12902	mRNA	566546	566929	.	-	.	ID=C12902_G0040880.mRNA.1;Name=C12902_G0040880.mRNA.1;Parent=C12902_G0040880
Se_chr13	C12902	exon	566546	566929	.	-	.	ID=C12902_G0040880.mRNA.1.exon.1;Name=C12902_G0040880.mRNA.1.exon.1;Parent=C12902_G0040880.mRNA.1
Se_chr13	C12902	CDS	566546	566929	.	-	0	ID=C12902_G0040880.mRNA.1.CDS.1;Name=C12902_G0040880.mRNA.1.CDS.1;Parent=C12902_G0040880.mRNA.1
Se_chr13	C12902	gene	567135	569660	.	+	.	ID=C12902_G0040890;Name=YMR160W
Se_chr13	C12902	mRNA	567135	569660	.	+	.	ID=C12902_G0040890.mRNA.1;Name=C12902_G0040890.mRNA.1;Parent=C12902_G0040890
Se_chr13	C12902	exon	567135	569660	.	+	.	ID=C12902_G0040890.mRNA.1.exon.1;Name=C12902_G0040890.mRNA.1.exon.1;Parent=C12902_G0040890.mRNA.1
Se_chr13	C12902	CDS	567135	569660	.	+	0	ID=C12902_G0040890.mRNA.1.CDS.1;Name=C12902_G0040890.mRNA.1.CDS.1;Parent=C12902_G0040890.mRNA.1
Se_chr13	C12902	gene	569902	570579	.	+	.	ID=C12902_G0040900;Name=YMR161W
Se_chr13	C12902	mRNA	569902	570579	.	+	.	ID=C12902_G0040900.mRNA.1;Name=C12902_G0040900.mRNA.1;Parent=C12902_G0040900
Se_chr13	C12902	exon	569902	570579	.	+	.	ID=C12902_G0040900.mRNA.1.exon.1;Name=C12902_G0040900.mRNA.1.exon.1;Parent=C12902_G0040900.mRNA.1
Se_chr13	C12902	CDS	569902	570579	.	+	0	ID=C12902_G0040900.mRNA.1.CDS.1;Name=C12902_G0040900.mRNA.1.CDS.1;Parent=C12902_G0040900.mRNA.1
Se_chr13	C12902	gene	571166	576142	.	-	.	ID=C12902_G0040910;Name=YMR162C
Se_chr13	C12902	mRNA	571166	576142	.	-	.	ID=C12902_G0040910.mRNA.1;Name=C12902_G0040910.mRNA.1;Parent=C12902_G0040910
Se_chr13	C12902	exon	571166	576142	.	-	.	ID=C12902_G0040910.mRNA.1.exon.1;Name=C12902_G0040910.mRNA.1.exon.1;Parent=C12902_G0040910.mRNA.1
Se_chr13	C12902	CDS	571166	576142	.	-	0	ID=C12902_G0040910.mRNA.1.CDS.1;Name=C12902_G0040910.mRNA.1.CDS.1;Parent=C12902_G0040910.mRNA.1
Se_chr13	C12902	gene	576491	578620	.	-	.	ID=C12902_G0040920;Name=YMR163C
Se_chr13	C12902	mRNA	576491	578620	.	-	.	ID=C12902_G0040920.mRNA.1;Name=C12902_G0040920.mRNA.1;Parent=C12902_G0040920
Se_chr13	C12902	exon	576491	578620	.	-	.	ID=C12902_G0040920.mRNA.1.exon.1;Name=C12902_G0040920.mRNA.1.exon.1;Parent=C12902_G0040920.mRNA.1
Se_chr13	C12902	CDS	576491	578620	.	-	0	ID=C12902_G0040920.mRNA.1.CDS.1;Name=C12902_G0040920.mRNA.1.CDS.1;Parent=C12902_G0040920.mRNA.1
Se_chr13	C12902	tRNA	578871	578944	.	-	.	ID=tRNA:Se_chr13:578871-578944:-;Name=tRNA:Se_chr13:578871-578944:-
Se_chr13	C12902	gene	579549	582191	.	-	.	ID=C12902_G0040930;Name=YMR164C
Se_chr13	C12902	mRNA	579549	582191	.	-	.	ID=C12902_G0040930.mRNA.1;Name=C12902_G0040930.mRNA.1;Parent=C12902_G0040930
Se_chr13	C12902	exon	579549	580649	.	-	.	ID=C12902_G0040930.mRNA.1.exon.2;Name=C12902_G0040930.mRNA.1.exon.2;Parent=C12902_G0040930.mRNA.1
Se_chr13	C12902	exon	581427	582191	.	-	.	ID=C12902_G0040930.mRNA.1.exon.1;Name=C12902_G0040930.mRNA.1.exon.1;Parent=C12902_G0040930.mRNA.1
Se_chr13	C12902	CDS	579549	580649	.	-	0	ID=C12902_G0040930.mRNA.1.CDS.2;Name=C12902_G0040930.mRNA.1.CDS.2;Parent=C12902_G0040930.mRNA.1
Se_chr13	C12902	CDS	581427	582191	.	-	0	ID=C12902_G0040930.mRNA.1.CDS.1;Name=C12902_G0040930.mRNA.1.CDS.1;Parent=C12902_G0040930.mRNA.1
Se_chr13	C12902	gene	582722	585304	.	-	.	ID=C12902_G0040940;Name=YMR165C
Se_chr13	C12902	mRNA	582722	585304	.	-	.	ID=C12902_G0040940.mRNA.1;Name=C12902_G0040940.mRNA.1;Parent=C12902_G0040940
Se_chr13	C12902	exon	582722	585304	.	-	.	ID=C12902_G0040940.mRNA.1.exon.1;Name=C12902_G0040940.mRNA.1.exon.1;Parent=C12902_G0040940.mRNA.1
Se_chr13	C12902	CDS	582722	585304	.	-	0	ID=C12902_G0040940.mRNA.1.CDS.1;Name=C12902_G0040940.mRNA.1.CDS.1;Parent=C12902_G0040940.mRNA.1
Se_chr13	C12902	gene	586033	587136	.	-	.	ID=C12902_G0040950;Name=YMR166C
Se_chr13	C12902	mRNA	586033	587136	.	-	.	ID=C12902_G0040950.mRNA.1;Name=C12902_G0040950.mRNA.1;Parent=C12902_G0040950
Se_chr13	C12902	exon	586033	587136	.	-	.	ID=C12902_G0040950.mRNA.1.exon.1;Name=C12902_G0040950.mRNA.1.exon.1;Parent=C12902_G0040950.mRNA.1
Se_chr13	C12902	CDS	586033	587136	.	-	0	ID=C12902_G0040950.mRNA.1.CDS.1;Name=C12902_G0040950.mRNA.1.CDS.1;Parent=C12902_G0040950.mRNA.1
Se_chr13	C12902	gene	587548	589872	.	+	.	ID=C12902_G0040960;Name=YMR167W
Se_chr13	C12902	mRNA	587548	589872	.	+	.	ID=C12902_G0040960.mRNA.1;Name=C12902_G0040960.mRNA.1;Parent=C12902_G0040960
Se_chr13	C12902	exon	587548	589872	.	+	.	ID=C12902_G0040960.mRNA.1.exon.1;Name=C12902_G0040960.mRNA.1.exon.1;Parent=C12902_G0040960.mRNA.1
Se_chr13	C12902	CDS	587548	589872	.	+	0	ID=C12902_G0040960.mRNA.1.CDS.1;Name=C12902_G0040960.mRNA.1.CDS.1;Parent=C12902_G0040960.mRNA.1
Se_chr13	C12902	gene	590054	591880	.	-	.	ID=C12902_G0040970;Name=YMR168C
Se_chr13	C12902	mRNA	590054	591880	.	-	.	ID=C12902_G0040970.mRNA.1;Name=C12902_G0040970.mRNA.1;Parent=C12902_G0040970
Se_chr13	C12902	exon	590054	591880	.	-	.	ID=C12902_G0040970.mRNA.1.exon.1;Name=C12902_G0040970.mRNA.1.exon.1;Parent=C12902_G0040970.mRNA.1
Se_chr13	C12902	CDS	590054	591880	.	-	0	ID=C12902_G0040970.mRNA.1.CDS.1;Name=C12902_G0040970.mRNA.1.CDS.1;Parent=C12902_G0040970.mRNA.1
Se_chr13	C12902	gene	592087	595757	.	-	.	ID=C12902_G0040980;Name=YMR170C
Se_chr13	C12902	mRNA	592087	595757	.	-	.	ID=C12902_G0040980.mRNA.1;Name=C12902_G0040980.mRNA.1;Parent=C12902_G0040980
Se_chr13	C12902	exon	592087	593571	.	-	.	ID=C12902_G0040980.mRNA.1.exon.2;Name=C12902_G0040980.mRNA.1.exon.2;Parent=C12902_G0040980.mRNA.1
Se_chr13	C12902	exon	594261	595757	.	-	.	ID=C12902_G0040980.mRNA.1.exon.1;Name=C12902_G0040980.mRNA.1.exon.1;Parent=C12902_G0040980.mRNA.1
Se_chr13	C12902	CDS	592087	593571	.	-	0	ID=C12902_G0040980.mRNA.1.CDS.2;Name=C12902_G0040980.mRNA.1.CDS.2;Parent=C12902_G0040980.mRNA.1
Se_chr13	C12902	CDS	594261	595757	.	-	0	ID=C12902_G0040980.mRNA.1.CDS.1;Name=C12902_G0040980.mRNA.1.CDS.1;Parent=C12902_G0040980.mRNA.1
Se_chr13	C12902	gene	596547	598235	.	-	.	ID=C12902_G0040990;Name=YMR171C
Se_chr13	C12902	mRNA	596547	598235	.	-	.	ID=C12902_G0040990.mRNA.1;Name=C12902_G0040990.mRNA.1;Parent=C12902_G0040990
Se_chr13	C12902	exon	596547	598235	.	-	.	ID=C12902_G0040990.mRNA.1.exon.1;Name=C12902_G0040990.mRNA.1.exon.1;Parent=C12902_G0040990.mRNA.1
Se_chr13	C12902	CDS	596547	598235	.	-	0	ID=C12902_G0040990.mRNA.1.CDS.1;Name=C12902_G0040990.mRNA.1.CDS.1;Parent=C12902_G0040990.mRNA.1
Se_chr13	C12902	gene	598830	600902	.	+	.	ID=C12902_G0041000;Name=YMR172W
Se_chr13	C12902	mRNA	598830	600902	.	+	.	ID=C12902_G0041000.mRNA.1;Name=C12902_G0041000.mRNA.1;Parent=C12902_G0041000
Se_chr13	C12902	exon	598830	600902	.	+	.	ID=C12902_G0041000.mRNA.1.exon.1;Name=C12902_G0041000.mRNA.1.exon.1;Parent=C12902_G0041000.mRNA.1
Se_chr13	C12902	CDS	598830	600902	.	+	0	ID=C12902_G0041000.mRNA.1.CDS.1;Name=C12902_G0041000.mRNA.1.CDS.1;Parent=C12902_G0041000.mRNA.1
Se_chr13	C12902	gene	601432	603129	.	+	.	ID=C12902_G0041010;Name=YMR173W
Se_chr13	C12902	mRNA	601432	603129	.	+	.	ID=C12902_G0041010.mRNA.1;Name=C12902_G0041010.mRNA.1;Parent=C12902_G0041010
Se_chr13	C12902	exon	601432	603129	.	+	.	ID=C12902_G0041010.mRNA.1.exon.1;Name=C12902_G0041010.mRNA.1.exon.1;Parent=C12902_G0041010.mRNA.1
Se_chr13	C12902	CDS	601432	603129	.	+	0	ID=C12902_G0041010.mRNA.1.CDS.1;Name=C12902_G0041010.mRNA.1.CDS.1;Parent=C12902_G0041010.mRNA.1
Se_chr13	C12902	gene	603327	603530	.	-	.	ID=C12902_G0041020;Name=YMR174C
Se_chr13	C12902	mRNA	603327	603530	.	-	.	ID=C12902_G0041020.mRNA.1;Name=C12902_G0041020.mRNA.1;Parent=C12902_G0041020
Se_chr13	C12902	exon	603327	603530	.	-	.	ID=C12902_G0041020.mRNA.1.exon.1;Name=C12902_G0041020.mRNA.1.exon.1;Parent=C12902_G0041020.mRNA.1
Se_chr13	C12902	CDS	603327	603530	.	-	0	ID=C12902_G0041020.mRNA.1.CDS.1;Name=C12902_G0041020.mRNA.1.CDS.1;Parent=C12902_G0041020.mRNA.1
Se_chr13	C12902	gene	604210	604464	.	+	.	ID=C12902_G0041030;Name=YMR175W
Se_chr13	C12902	mRNA	604210	604464	.	+	.	ID=C12902_G0041030.mRNA.1;Name=C12902_G0041030.mRNA.1;Parent=C12902_G0041030
Se_chr13	C12902	exon	604210	604464	.	+	.	ID=C12902_G0041030.mRNA.1.exon.1;Name=C12902_G0041030.mRNA.1.exon.1;Parent=C12902_G0041030.mRNA.1
Se_chr13	C12902	CDS	604210	604464	.	+	0	ID=C12902_G0041030.mRNA.1.CDS.1;Name=C12902_G0041030.mRNA.1.CDS.1;Parent=C12902_G0041030.mRNA.1
Se_chr13	C12902	gene	604952	609202	.	+	.	ID=C12902_G0041040;Name=YMR176W
Se_chr13	C12902	mRNA	604952	609202	.	+	.	ID=C12902_G0041040.mRNA.1;Name=C12902_G0041040.mRNA.1;Parent=C12902_G0041040
Se_chr13	C12902	exon	604952	609202	.	+	.	ID=C12902_G0041040.mRNA.1.exon.1;Name=C12902_G0041040.mRNA.1.exon.1;Parent=C12902_G0041040.mRNA.1
Se_chr13	C12902	CDS	604952	609202	.	+	0	ID=C12902_G0041040.mRNA.1.CDS.1;Name=C12902_G0041040.mRNA.1.CDS.1;Parent=C12902_G0041040.mRNA.1
Se_chr13	C12902	gene	609791	611338	.	+	.	ID=C12902_G0041050;Name=YMR177W
Se_chr13	C12902	mRNA	609791	611338	.	+	.	ID=C12902_G0041050.mRNA.1;Name=C12902_G0041050.mRNA.1;Parent=C12902_G0041050
Se_chr13	C12902	exon	609791	611338	.	+	.	ID=C12902_G0041050.mRNA.1.exon.1;Name=C12902_G0041050.mRNA.1.exon.1;Parent=C12902_G0041050.mRNA.1
Se_chr13	C12902	CDS	609791	611338	.	+	0	ID=C12902_G0041050.mRNA.1.CDS.1;Name=C12902_G0041050.mRNA.1.CDS.1;Parent=C12902_G0041050.mRNA.1
Se_chr13	C12902	gene	611695	612519	.	+	.	ID=C12902_G0041060;Name=YMR178W
Se_chr13	C12902	mRNA	611695	612519	.	+	.	ID=C12902_G0041060.mRNA.1;Name=C12902_G0041060.mRNA.1;Parent=C12902_G0041060
Se_chr13	C12902	exon	611695	612519	.	+	.	ID=C12902_G0041060.mRNA.1.exon.1;Name=C12902_G0041060.mRNA.1.exon.1;Parent=C12902_G0041060.mRNA.1
Se_chr13	C12902	CDS	611695	612519	.	+	0	ID=C12902_G0041060.mRNA.1.CDS.1;Name=C12902_G0041060.mRNA.1.CDS.1;Parent=C12902_G0041060.mRNA.1
Se_chr13	C12902	gene	613119	615401	.	+	.	ID=C12902_G0041070;Name=YMR179W
Se_chr13	C12902	mRNA	613119	615401	.	+	.	ID=C12902_G0041070.mRNA.1;Name=C12902_G0041070.mRNA.1;Parent=C12902_G0041070
Se_chr13	C12902	exon	613119	615401	.	+	.	ID=C12902_G0041070.mRNA.1.exon.1;Name=C12902_G0041070.mRNA.1.exon.1;Parent=C12902_G0041070.mRNA.1
Se_chr13	C12902	CDS	613119	615401	.	+	0	ID=C12902_G0041070.mRNA.1.CDS.1;Name=C12902_G0041070.mRNA.1.CDS.1;Parent=C12902_G0041070.mRNA.1
Se_chr13	C12902	gene	615471	616442	.	-	.	ID=C12902_G0041080;Name=YMR180C
Se_chr13	C12902	mRNA	615471	616442	.	-	.	ID=C12902_G0041080.mRNA.1;Name=C12902_G0041080.mRNA.1;Parent=C12902_G0041080
Se_chr13	C12902	exon	615471	616442	.	-	.	ID=C12902_G0041080.mRNA.1.exon.1;Name=C12902_G0041080.mRNA.1.exon.1;Parent=C12902_G0041080.mRNA.1
Se_chr13	C12902	CDS	615471	616442	.	-	0	ID=C12902_G0041080.mRNA.1.CDS.1;Name=C12902_G0041080.mRNA.1.CDS.1;Parent=C12902_G0041080.mRNA.1
Se_chr13	C12902	gene	616856	617323	.	-	.	ID=C12902_G0041090;Name=YMR181C
Se_chr13	C12902	mRNA	616856	617323	.	-	.	ID=C12902_G0041090.mRNA.1;Name=C12902_G0041090.mRNA.1;Parent=C12902_G0041090
Se_chr13	C12902	exon	616856	617323	.	-	.	ID=C12902_G0041090.mRNA.1.exon.1;Name=C12902_G0041090.mRNA.1.exon.1;Parent=C12902_G0041090.mRNA.1
Se_chr13	C12902	CDS	616856	617323	.	-	0	ID=C12902_G0041090.mRNA.1.CDS.1;Name=C12902_G0041090.mRNA.1.CDS.1;Parent=C12902_G0041090.mRNA.1
Se_chr13	C12902	gene	617786	618337	.	-	.	ID=C12902_G0041100;Name=YMR182C
Se_chr13	C12902	mRNA	617786	618337	.	-	.	ID=C12902_G0041100.mRNA.1;Name=C12902_G0041100.mRNA.1;Parent=C12902_G0041100
Se_chr13	C12902	exon	617786	618337	.	-	.	ID=C12902_G0041100.mRNA.1.exon.1;Name=C12902_G0041100.mRNA.1.exon.1;Parent=C12902_G0041100.mRNA.1
Se_chr13	C12902	CDS	617786	618337	.	-	0	ID=C12902_G0041100.mRNA.1.CDS.1;Name=C12902_G0041100.mRNA.1.CDS.1;Parent=C12902_G0041100.mRNA.1
Se_chr13	C12902	gene	620112	621002	.	-	.	ID=C12902_G0041110;Name=YMR183C
Se_chr13	C12902	mRNA	620112	621002	.	-	.	ID=C12902_G0041110.mRNA.1;Name=C12902_G0041110.mRNA.1;Parent=C12902_G0041110
Se_chr13	C12902	exon	620112	621002	.	-	.	ID=C12902_G0041110.mRNA.1.exon.1;Name=C12902_G0041110.mRNA.1.exon.1;Parent=C12902_G0041110.mRNA.1
Se_chr13	C12902	CDS	620112	621002	.	-	0	ID=C12902_G0041110.mRNA.1.CDS.1;Name=C12902_G0041110.mRNA.1.CDS.1;Parent=C12902_G0041110.mRNA.1
Se_chr13	C12902	gene	621391	621990	.	+	.	ID=C12902_G0041120;Name=YMR184W
Se_chr13	C12902	mRNA	621391	621990	.	+	.	ID=C12902_G0041120.mRNA.1;Name=C12902_G0041120.mRNA.1;Parent=C12902_G0041120
Se_chr13	C12902	exon	621391	621990	.	+	.	ID=C12902_G0041120.mRNA.1.exon.1;Name=C12902_G0041120.mRNA.1.exon.1;Parent=C12902_G0041120.mRNA.1
Se_chr13	C12902	CDS	621391	621990	.	+	0	ID=C12902_G0041120.mRNA.1.CDS.1;Name=C12902_G0041120.mRNA.1.CDS.1;Parent=C12902_G0041120.mRNA.1
Se_chr13	C12902	gene	622240	625191	.	+	.	ID=C12902_G0041130;Name=YMR185W
Se_chr13	C12902	mRNA	622240	625191	.	+	.	ID=C12902_G0041130.mRNA.1;Name=C12902_G0041130.mRNA.1;Parent=C12902_G0041130
Se_chr13	C12902	exon	622240	625191	.	+	.	ID=C12902_G0041130.mRNA.1.exon.1;Name=C12902_G0041130.mRNA.1.exon.1;Parent=C12902_G0041130.mRNA.1
Se_chr13	C12902	CDS	622240	625191	.	+	0	ID=C12902_G0041130.mRNA.1.CDS.1;Name=C12902_G0041130.mRNA.1.CDS.1;Parent=C12902_G0041130.mRNA.1
Se_chr13	C12902	gene	625573	627696	.	+	.	ID=C12902_G0041140;Name=YMR186W
Se_chr13	C12902	mRNA	625573	627696	.	+	.	ID=C12902_G0041140.mRNA.1;Name=C12902_G0041140.mRNA.1;Parent=C12902_G0041140
Se_chr13	C12902	exon	625573	627696	.	+	.	ID=C12902_G0041140.mRNA.1.exon.1;Name=C12902_G0041140.mRNA.1.exon.1;Parent=C12902_G0041140.mRNA.1
Se_chr13	C12902	CDS	625573	627696	.	+	0	ID=C12902_G0041140.mRNA.1.CDS.1;Name=C12902_G0041140.mRNA.1.CDS.1;Parent=C12902_G0041140.mRNA.1
Se_chr13	C12902	gene	627910	629064	.	-	.	ID=C12902_G0041150;Name=YMR187C
Se_chr13	C12902	mRNA	627910	629064	.	-	.	ID=C12902_G0041150.mRNA.1;Name=C12902_G0041150.mRNA.1;Parent=C12902_G0041150
Se_chr13	C12902	exon	627910	629064	.	-	.	ID=C12902_G0041150.mRNA.1.exon.1;Name=C12902_G0041150.mRNA.1.exon.1;Parent=C12902_G0041150.mRNA.1
Se_chr13	C12902	CDS	627910	629064	.	-	0	ID=C12902_G0041150.mRNA.1.CDS.1;Name=C12902_G0041150.mRNA.1.CDS.1;Parent=C12902_G0041150.mRNA.1
Se_chr13	C12902	gene	629521	630234	.	-	.	ID=C12902_G0041160;Name=YMR188C
Se_chr13	C12902	mRNA	629521	630234	.	-	.	ID=C12902_G0041160.mRNA.1;Name=C12902_G0041160.mRNA.1;Parent=C12902_G0041160
Se_chr13	C12902	exon	629521	630234	.	-	.	ID=C12902_G0041160.mRNA.1.exon.1;Name=C12902_G0041160.mRNA.1.exon.1;Parent=C12902_G0041160.mRNA.1
Se_chr13	C12902	CDS	629521	630234	.	-	0	ID=C12902_G0041160.mRNA.1.CDS.1;Name=C12902_G0041160.mRNA.1.CDS.1;Parent=C12902_G0041160.mRNA.1
Se_chr13	C12902	gene	634147	638538	.	-	.	ID=C12902_G0041170;Name=YMR190C
Se_chr13	C12902	mRNA	634147	638538	.	-	.	ID=C12902_G0041170.mRNA.1;Name=C12902_G0041170.mRNA.1;Parent=C12902_G0041170
Se_chr13	C12902	exon	634147	638538	.	-	.	ID=C12902_G0041170.mRNA.1.exon.1;Name=C12902_G0041170.mRNA.1.exon.1;Parent=C12902_G0041170.mRNA.1
Se_chr13	C12902	CDS	634147	638538	.	-	0	ID=C12902_G0041170.mRNA.1.CDS.1;Name=C12902_G0041170.mRNA.1.CDS.1;Parent=C12902_G0041170.mRNA.1
Se_chr13	C12902	gene	638939	640060	.	+	.	ID=C12902_G0041180;Name=YMR191W
Se_chr13	C12902	mRNA	638939	640060	.	+	.	ID=C12902_G0041180.mRNA.1;Name=C12902_G0041180.mRNA.1;Parent=C12902_G0041180
Se_chr13	C12902	exon	638939	640060	.	+	.	ID=C12902_G0041180.mRNA.1.exon.1;Name=C12902_G0041180.mRNA.1.exon.1;Parent=C12902_G0041180.mRNA.1
Se_chr13	C12902	CDS	638939	640060	.	+	0	ID=C12902_G0041180.mRNA.1.CDS.1;Name=C12902_G0041180.mRNA.1.CDS.1;Parent=C12902_G0041180.mRNA.1
Se_chr13	C12902	gene	640348	642546	.	+	.	ID=C12902_G0041190;Name=YMR192W
Se_chr13	C12902	mRNA	640348	642546	.	+	.	ID=C12902_G0041190.mRNA.1;Name=C12902_G0041190.mRNA.1;Parent=C12902_G0041190
Se_chr13	C12902	exon	640348	642546	.	+	.	ID=C12902_G0041190.mRNA.1.exon.1;Name=C12902_G0041190.mRNA.1.exon.1;Parent=C12902_G0041190.mRNA.1
Se_chr13	C12902	CDS	640348	642546	.	+	0	ID=C12902_G0041190.mRNA.1.CDS.1;Name=C12902_G0041190.mRNA.1.CDS.1;Parent=C12902_G0041190.mRNA.1
Se_chr13	C12902	gene	643322	644098	.	+	.	ID=C12902_G0041200;Name=YMR193W
Se_chr13	C12902	mRNA	643322	644098	.	+	.	ID=C12902_G0041200.mRNA.1;Name=C12902_G0041200.mRNA.1;Parent=C12902_G0041200
Se_chr13	C12902	exon	643322	644098	.	+	.	ID=C12902_G0041200.mRNA.1.exon.1;Name=C12902_G0041200.mRNA.1.exon.1;Parent=C12902_G0041200.mRNA.1
Se_chr13	C12902	CDS	643322	644098	.	+	0	ID=C12902_G0041200.mRNA.1.CDS.1;Name=C12902_G0041200.mRNA.1.CDS.1;Parent=C12902_G0041200.mRNA.1
Se_chr13	C12902	gene	644440	645169	.	+	.	ID=C12902_G0041210;Name=YMR194W
Se_chr13	C12902	mRNA	644440	645169	.	+	.	ID=C12902_G0041210.mRNA.1;Name=C12902_G0041210.mRNA.1;Parent=C12902_G0041210
Se_chr13	C12902	exon	644440	644455	.	+	.	ID=C12902_G0041210.mRNA.1.exon.1;Name=C12902_G0041210.mRNA.1.exon.1;Parent=C12902_G0041210.mRNA.1
Se_chr13	C12902	exon	644883	645169	.	+	.	ID=C12902_G0041210.mRNA.1.exon.2;Name=C12902_G0041210.mRNA.1.exon.2;Parent=C12902_G0041210.mRNA.1
Se_chr13	C12902	CDS	644440	644455	.	+	0	ID=C12902_G0041210.mRNA.1.CDS.1;Name=C12902_G0041210.mRNA.1.CDS.1;Parent=C12902_G0041210.mRNA.1
Se_chr13	C12902	CDS	644883	645169	.	+	2	ID=C12902_G0041210.mRNA.1.CDS.2;Name=C12902_G0041210.mRNA.1.CDS.2;Parent=C12902_G0041210.mRNA.1
Se_chr13	C12902	gene	645873	646182	.	-	.	ID=C12902_G0041220;Name=C12902_G0041220
Se_chr13	C12902	mRNA	645873	646182	.	-	.	ID=C12902_G0041220.mRNA.1;Name=C12902_G0041220.mRNA.1;Parent=C12902_G0041220
Se_chr13	C12902	exon	645873	646054	.	-	.	ID=C12902_G0041220.mRNA.1.exon.2;Name=C12902_G0041220.mRNA.1.exon.2;Parent=C12902_G0041220.mRNA.1
Se_chr13	C12902	exon	646143	646182	.	-	.	ID=C12902_G0041220.mRNA.1.exon.1;Name=C12902_G0041220.mRNA.1.exon.1;Parent=C12902_G0041220.mRNA.1
Se_chr13	C12902	CDS	645873	646054	.	-	2	ID=C12902_G0041220.mRNA.1.CDS.2;Name=C12902_G0041220.mRNA.1.CDS.2;Parent=C12902_G0041220.mRNA.1
Se_chr13	C12902	CDS	646143	646182	.	-	0	ID=C12902_G0041220.mRNA.1.CDS.1;Name=C12902_G0041220.mRNA.1.CDS.1;Parent=C12902_G0041220.mRNA.1
Se_chr13	C12902	gene	647332	647712	.	+	.	ID=C12902_G0041230;Name=YMR195W
Se_chr13	C12902	mRNA	647332	647712	.	+	.	ID=C12902_G0041230.mRNA.1;Name=C12902_G0041230.mRNA.1;Parent=C12902_G0041230
Se_chr13	C12902	exon	647332	647712	.	+	.	ID=C12902_G0041230.mRNA.1.exon.1;Name=C12902_G0041230.mRNA.1.exon.1;Parent=C12902_G0041230.mRNA.1
Se_chr13	C12902	CDS	647332	647712	.	+	0	ID=C12902_G0041230.mRNA.1.CDS.1;Name=C12902_G0041230.mRNA.1.CDS.1;Parent=C12902_G0041230.mRNA.1
Se_chr13	C12902	gene	648368	651643	.	+	.	ID=C12902_G0041240;Name=YMR196W
Se_chr13	C12902	mRNA	648368	651643	.	+	.	ID=C12902_G0041240.mRNA.1;Name=C12902_G0041240.mRNA.1;Parent=C12902_G0041240
Se_chr13	C12902	exon	648368	651643	.	+	.	ID=C12902_G0041240.mRNA.1.exon.1;Name=C12902_G0041240.mRNA.1.exon.1;Parent=C12902_G0041240.mRNA.1
Se_chr13	C12902	CDS	648368	651643	.	+	0	ID=C12902_G0041240.mRNA.1.CDS.1;Name=C12902_G0041240.mRNA.1.CDS.1;Parent=C12902_G0041240.mRNA.1
Se_chr13	C12902	gene	651857	652510	.	-	.	ID=C12902_G0041250;Name=YMR197C
Se_chr13	C12902	mRNA	651857	652510	.	-	.	ID=C12902_G0041250.mRNA.1;Name=C12902_G0041250.mRNA.1;Parent=C12902_G0041250
Se_chr13	C12902	exon	651857	652510	.	-	.	ID=C12902_G0041250.mRNA.1.exon.1;Name=C12902_G0041250.mRNA.1.exon.1;Parent=C12902_G0041250.mRNA.1
Se_chr13	C12902	CDS	651857	652510	.	-	0	ID=C12902_G0041250.mRNA.1.CDS.1;Name=C12902_G0041250.mRNA.1.CDS.1;Parent=C12902_G0041250.mRNA.1
Se_chr13	C12902	gene	653054	654844	.	+	.	ID=C12902_G0041260;Name=YMR198W
Se_chr13	C12902	mRNA	653054	654844	.	+	.	ID=C12902_G0041260.mRNA.1;Name=C12902_G0041260.mRNA.1;Parent=C12902_G0041260
Se_chr13	C12902	exon	653054	654844	.	+	.	ID=C12902_G0041260.mRNA.1.exon.1;Name=C12902_G0041260.mRNA.1.exon.1;Parent=C12902_G0041260.mRNA.1
Se_chr13	C12902	CDS	653054	654844	.	+	0	ID=C12902_G0041260.mRNA.1.CDS.1;Name=C12902_G0041260.mRNA.1.CDS.1;Parent=C12902_G0041260.mRNA.1
Se_chr13	C12902	gene	655963	657609	.	+	.	ID=C12902_G0041270;Name=YMR199W
Se_chr13	C12902	mRNA	655963	657609	.	+	.	ID=C12902_G0041270.mRNA.1;Name=C12902_G0041270.mRNA.1;Parent=C12902_G0041270
Se_chr13	C12902	exon	655963	657609	.	+	.	ID=C12902_G0041270.mRNA.1.exon.1;Name=C12902_G0041270.mRNA.1.exon.1;Parent=C12902_G0041270.mRNA.1
Se_chr13	C12902	CDS	655963	657609	.	+	0	ID=C12902_G0041270.mRNA.1.CDS.1;Name=C12902_G0041270.mRNA.1.CDS.1;Parent=C12902_G0041270.mRNA.1
Se_chr13	C12902	gene	658090	658881	.	+	.	ID=C12902_G0041280;Name=YMR200W
Se_chr13	C12902	mRNA	658090	658881	.	+	.	ID=C12902_G0041280.mRNA.1;Name=C12902_G0041280.mRNA.1;Parent=C12902_G0041280
Se_chr13	C12902	exon	658090	658881	.	+	.	ID=C12902_G0041280.mRNA.1.exon.1;Name=C12902_G0041280.mRNA.1.exon.1;Parent=C12902_G0041280.mRNA.1
Se_chr13	C12902	CDS	658090	658881	.	+	0	ID=C12902_G0041280.mRNA.1.CDS.1;Name=C12902_G0041280.mRNA.1.CDS.1;Parent=C12902_G0041280.mRNA.1
Se_chr13	C12902	gene	659171	660370	.	-	.	ID=C12902_G0041290;Name=YMR201C
Se_chr13	C12902	mRNA	659171	660370	.	-	.	ID=C12902_G0041290.mRNA.1;Name=C12902_G0041290.mRNA.1;Parent=C12902_G0041290
Se_chr13	C12902	exon	659171	660265	.	-	.	ID=C12902_G0041290.mRNA.1.exon.2;Name=C12902_G0041290.mRNA.1.exon.2;Parent=C12902_G0041290.mRNA.1
Se_chr13	C12902	exon	660344	660370	.	-	.	ID=C12902_G0041290.mRNA.1.exon.1;Name=C12902_G0041290.mRNA.1.exon.1;Parent=C12902_G0041290.mRNA.1
Se_chr13	C12902	CDS	659171	660265	.	-	0	ID=C12902_G0041290.mRNA.1.CDS.2;Name=C12902_G0041290.mRNA.1.CDS.2;Parent=C12902_G0041290.mRNA.1
Se_chr13	C12902	CDS	660344	660370	.	-	0	ID=C12902_G0041290.mRNA.1.CDS.1;Name=C12902_G0041290.mRNA.1.CDS.1;Parent=C12902_G0041290.mRNA.1
Se_chr13	C12902	gene	660880	661551	.	+	.	ID=C12902_G0041300;Name=YMR202W
Se_chr13	C12902	mRNA	660880	661551	.	+	.	ID=C12902_G0041300.mRNA.1;Name=C12902_G0041300.mRNA.1;Parent=C12902_G0041300
Se_chr13	C12902	exon	660880	661551	.	+	.	ID=C12902_G0041300.mRNA.1.exon.1;Name=C12902_G0041300.mRNA.1.exon.1;Parent=C12902_G0041300.mRNA.1
Se_chr13	C12902	CDS	660880	661551	.	+	0	ID=C12902_G0041300.mRNA.1.CDS.1;Name=C12902_G0041300.mRNA.1.CDS.1;Parent=C12902_G0041300.mRNA.1
Se_chr13	C12902	gene	661827	662990	.	+	.	ID=C12902_G0041310;Name=YMR203W
Se_chr13	C12902	mRNA	661827	662990	.	+	.	ID=C12902_G0041310.mRNA.1;Name=C12902_G0041310.mRNA.1;Parent=C12902_G0041310
Se_chr13	C12902	exon	661827	662990	.	+	.	ID=C12902_G0041310.mRNA.1.exon.1;Name=C12902_G0041310.mRNA.1.exon.1;Parent=C12902_G0041310.mRNA.1
Se_chr13	C12902	CDS	661827	662990	.	+	0	ID=C12902_G0041310.mRNA.1.CDS.1;Name=C12902_G0041310.mRNA.1.CDS.1;Parent=C12902_G0041310.mRNA.1
Se_chr13	C12902	gene	663384	664625	.	-	.	ID=C12902_G0041320;Name=YMR204C
Se_chr13	C12902	mRNA	663384	664625	.	-	.	ID=C12902_G0041320.mRNA.1;Name=C12902_G0041320.mRNA.1;Parent=C12902_G0041320
Se_chr13	C12902	exon	663384	664625	.	-	.	ID=C12902_G0041320.mRNA.1.exon.1;Name=C12902_G0041320.mRNA.1.exon.1;Parent=C12902_G0041320.mRNA.1
Se_chr13	C12902	CDS	663384	664625	.	-	0	ID=C12902_G0041320.mRNA.1.CDS.1;Name=C12902_G0041320.mRNA.1.CDS.1;Parent=C12902_G0041320.mRNA.1
Se_chr13	C12902	gene	665186	668065	.	-	.	ID=C12902_G0041330;Name=YMR205C
Se_chr13	C12902	mRNA	665186	668065	.	-	.	ID=C12902_G0041330.mRNA.1;Name=C12902_G0041330.mRNA.1;Parent=C12902_G0041330
Se_chr13	C12902	exon	665186	668065	.	-	.	ID=C12902_G0041330.mRNA.1.exon.1;Name=C12902_G0041330.mRNA.1.exon.1;Parent=C12902_G0041330.mRNA.1
Se_chr13	C12902	CDS	665186	668065	.	-	0	ID=C12902_G0041330.mRNA.1.CDS.1;Name=C12902_G0041330.mRNA.1.CDS.1;Parent=C12902_G0041330.mRNA.1
Se_chr13	C12902	gene	669178	670125	.	+	.	ID=C12902_G0041340;Name=YMR206W
Se_chr13	C12902	mRNA	669178	670125	.	+	.	ID=C12902_G0041340.mRNA.1;Name=C12902_G0041340.mRNA.1;Parent=C12902_G0041340
Se_chr13	C12902	exon	669178	670125	.	+	.	ID=C12902_G0041340.mRNA.1.exon.1;Name=C12902_G0041340.mRNA.1.exon.1;Parent=C12902_G0041340.mRNA.1
Se_chr13	C12902	CDS	669178	670125	.	+	0	ID=C12902_G0041340.mRNA.1.CDS.1;Name=C12902_G0041340.mRNA.1.CDS.1;Parent=C12902_G0041340.mRNA.1
Se_chr13	C12902	gene	670490	676795	.	-	.	ID=C12902_G0041350;Name=YMR207C
Se_chr13	C12902	mRNA	670490	676795	.	-	.	ID=C12902_G0041350.mRNA.1;Name=C12902_G0041350.mRNA.1;Parent=C12902_G0041350
Se_chr13	C12902	exon	670490	676795	.	-	.	ID=C12902_G0041350.mRNA.1.exon.1;Name=C12902_G0041350.mRNA.1.exon.1;Parent=C12902_G0041350.mRNA.1
Se_chr13	C12902	CDS	670490	676795	.	-	0	ID=C12902_G0041350.mRNA.1.CDS.1;Name=C12902_G0041350.mRNA.1.CDS.1;Parent=C12902_G0041350.mRNA.1
Se_chr13	C12902	gene	677777	679108	.	+	.	ID=C12902_G0041360;Name=YMR208W
Se_chr13	C12902	mRNA	677777	679108	.	+	.	ID=C12902_G0041360.mRNA.1;Name=C12902_G0041360.mRNA.1;Parent=C12902_G0041360
Se_chr13	C12902	exon	677777	679108	.	+	.	ID=C12902_G0041360.mRNA.1.exon.1;Name=C12902_G0041360.mRNA.1.exon.1;Parent=C12902_G0041360.mRNA.1
Se_chr13	C12902	CDS	677777	679108	.	+	0	ID=C12902_G0041360.mRNA.1.CDS.1;Name=C12902_G0041360.mRNA.1.CDS.1;Parent=C12902_G0041360.mRNA.1
Se_chr13	C12902	gene	679211	680638	.	-	.	ID=C12902_G0041370;Name=YMR209C
Se_chr13	C12902	mRNA	679211	680638	.	-	.	ID=C12902_G0041370.mRNA.1;Name=C12902_G0041370.mRNA.1;Parent=C12902_G0041370
Se_chr13	C12902	exon	679211	680638	.	-	.	ID=C12902_G0041370.mRNA.1.exon.1;Name=C12902_G0041370.mRNA.1.exon.1;Parent=C12902_G0041370.mRNA.1
Se_chr13	C12902	CDS	679211	680638	.	-	0	ID=C12902_G0041370.mRNA.1.CDS.1;Name=C12902_G0041370.mRNA.1.CDS.1;Parent=C12902_G0041370.mRNA.1
Se_chr13	C12902	gene	680816	682180	.	+	.	ID=C12902_G0041380;Name=YMR210W
Se_chr13	C12902	mRNA	680816	682180	.	+	.	ID=C12902_G0041380.mRNA.1;Name=C12902_G0041380.mRNA.1;Parent=C12902_G0041380
Se_chr13	C12902	exon	680816	682180	.	+	.	ID=C12902_G0041380.mRNA.1.exon.1;Name=C12902_G0041380.mRNA.1.exon.1;Parent=C12902_G0041380.mRNA.1
Se_chr13	C12902	CDS	680816	682180	.	+	0	ID=C12902_G0041380.mRNA.1.CDS.1;Name=C12902_G0041380.mRNA.1.CDS.1;Parent=C12902_G0041380.mRNA.1
Se_chr13	C12902	gene	682396	683823	.	+	.	ID=C12902_G0041390;Name=YMR211W
Se_chr13	C12902	mRNA	682396	683823	.	+	.	ID=C12902_G0041390.mRNA.1;Name=C12902_G0041390.mRNA.1;Parent=C12902_G0041390
Se_chr13	C12902	exon	682396	683823	.	+	.	ID=C12902_G0041390.mRNA.1.exon.1;Name=C12902_G0041390.mRNA.1.exon.1;Parent=C12902_G0041390.mRNA.1
Se_chr13	C12902	CDS	682396	683823	.	+	0	ID=C12902_G0041390.mRNA.1.CDS.1;Name=C12902_G0041390.mRNA.1.CDS.1;Parent=C12902_G0041390.mRNA.1
Se_chr13	C12902	gene	684018	686354	.	-	.	ID=C12902_G0041400;Name=YMR212C
Se_chr13	C12902	mRNA	684018	686354	.	-	.	ID=C12902_G0041400.mRNA.1;Name=C12902_G0041400.mRNA.1;Parent=C12902_G0041400
Se_chr13	C12902	exon	684018	686354	.	-	.	ID=C12902_G0041400.mRNA.1.exon.1;Name=C12902_G0041400.mRNA.1.exon.1;Parent=C12902_G0041400.mRNA.1
Se_chr13	C12902	CDS	684018	686354	.	-	0	ID=C12902_G0041400.mRNA.1.CDS.1;Name=C12902_G0041400.mRNA.1.CDS.1;Parent=C12902_G0041400.mRNA.1
Se_chr13	C12902	gene	686715	688472	.	+	.	ID=C12902_G0041410;Name=YMR213W
Se_chr13	C12902	mRNA	686715	688472	.	+	.	ID=C12902_G0041410.mRNA.1;Name=C12902_G0041410.mRNA.1;Parent=C12902_G0041410
Se_chr13	C12902	exon	686715	688472	.	+	.	ID=C12902_G0041410.mRNA.1.exon.1;Name=C12902_G0041410.mRNA.1.exon.1;Parent=C12902_G0041410.mRNA.1
Se_chr13	C12902	CDS	686715	688472	.	+	0	ID=C12902_G0041410.mRNA.1.CDS.1;Name=C12902_G0041410.mRNA.1.CDS.1;Parent=C12902_G0041410.mRNA.1
Se_chr13	C12902	gene	688676	689803	.	+	.	ID=C12902_G0041420;Name=YMR214W
Se_chr13	C12902	mRNA	688676	689803	.	+	.	ID=C12902_G0041420.mRNA.1;Name=C12902_G0041420.mRNA.1;Parent=C12902_G0041420
Se_chr13	C12902	exon	688676	689803	.	+	.	ID=C12902_G0041420.mRNA.1.exon.1;Name=C12902_G0041420.mRNA.1.exon.1;Parent=C12902_G0041420.mRNA.1
Se_chr13	C12902	CDS	688676	689803	.	+	0	ID=C12902_G0041420.mRNA.1.CDS.1;Name=C12902_G0041420.mRNA.1.CDS.1;Parent=C12902_G0041420.mRNA.1
Se_chr13	C12902	gene	690119	691672	.	+	.	ID=C12902_G0041430;Name=YMR215W
Se_chr13	C12902	mRNA	690119	691672	.	+	.	ID=C12902_G0041430.mRNA.1;Name=C12902_G0041430.mRNA.1;Parent=C12902_G0041430
Se_chr13	C12902	exon	690119	691672	.	+	.	ID=C12902_G0041430.mRNA.1.exon.1;Name=C12902_G0041430.mRNA.1.exon.1;Parent=C12902_G0041430.mRNA.1
Se_chr13	C12902	CDS	690119	691672	.	+	0	ID=C12902_G0041430.mRNA.1.CDS.1;Name=C12902_G0041430.mRNA.1.CDS.1;Parent=C12902_G0041430.mRNA.1
Se_chr13	C12902	gene	692126	694291	.	-	.	ID=C12902_G0041440;Name=YMR216C
Se_chr13	C12902	mRNA	692126	694291	.	-	.	ID=C12902_G0041440.mRNA.1;Name=C12902_G0041440.mRNA.1;Parent=C12902_G0041440
Se_chr13	C12902	exon	692126	694291	.	-	.	ID=C12902_G0041440.mRNA.1.exon.1;Name=C12902_G0041440.mRNA.1.exon.1;Parent=C12902_G0041440.mRNA.1
Se_chr13	C12902	CDS	692126	694291	.	-	0	ID=C12902_G0041440.mRNA.1.CDS.1;Name=C12902_G0041440.mRNA.1.CDS.1;Parent=C12902_G0041440.mRNA.1
Se_chr13	C12902	gene	695069	696646	.	+	.	ID=C12902_G0041450;Name=YMR217W
Se_chr13	C12902	mRNA	695069	696646	.	+	.	ID=C12902_G0041450.mRNA.1;Name=C12902_G0041450.mRNA.1;Parent=C12902_G0041450
Se_chr13	C12902	exon	695069	696646	.	+	.	ID=C12902_G0041450.mRNA.1.exon.1;Name=C12902_G0041450.mRNA.1.exon.1;Parent=C12902_G0041450.mRNA.1
Se_chr13	C12902	CDS	695069	696646	.	+	0	ID=C12902_G0041450.mRNA.1.CDS.1;Name=C12902_G0041450.mRNA.1.CDS.1;Parent=C12902_G0041450.mRNA.1
Se_chr13	C12902	gene	696859	700167	.	-	.	ID=C12902_G0041460;Name=YMR218C
Se_chr13	C12902	mRNA	696859	700167	.	-	.	ID=C12902_G0041460.mRNA.1;Name=C12902_G0041460.mRNA.1;Parent=C12902_G0041460
Se_chr13	C12902	exon	696859	700167	.	-	.	ID=C12902_G0041460.mRNA.1.exon.1;Name=C12902_G0041460.mRNA.1.exon.1;Parent=C12902_G0041460.mRNA.1
Se_chr13	C12902	CDS	696859	700167	.	-	0	ID=C12902_G0041460.mRNA.1.CDS.1;Name=C12902_G0041460.mRNA.1.CDS.1;Parent=C12902_G0041460.mRNA.1
Se_chr13	C12902	gene	700432	705705	.	+	.	ID=C12902_G0041470;Name=YMR219W
Se_chr13	C12902	mRNA	700432	705705	.	+	.	ID=C12902_G0041470.mRNA.1;Name=C12902_G0041470.mRNA.1;Parent=C12902_G0041470
Se_chr13	C12902	exon	700432	705705	.	+	.	ID=C12902_G0041470.mRNA.1.exon.1;Name=C12902_G0041470.mRNA.1.exon.1;Parent=C12902_G0041470.mRNA.1
Se_chr13	C12902	CDS	700432	705705	.	+	0	ID=C12902_G0041470.mRNA.1.CDS.1;Name=C12902_G0041470.mRNA.1.CDS.1;Parent=C12902_G0041470.mRNA.1
Se_chr13	C12902	gene	705910	707265	.	+	.	ID=C12902_G0041480;Name=YMR220W
Se_chr13	C12902	mRNA	705910	707265	.	+	.	ID=C12902_G0041480.mRNA.1;Name=C12902_G0041480.mRNA.1;Parent=C12902_G0041480
Se_chr13	C12902	exon	705910	707265	.	+	.	ID=C12902_G0041480.mRNA.1.exon.1;Name=C12902_G0041480.mRNA.1.exon.1;Parent=C12902_G0041480.mRNA.1
Se_chr13	C12902	CDS	705910	707265	.	+	0	ID=C12902_G0041480.mRNA.1.CDS.1;Name=C12902_G0041480.mRNA.1.CDS.1;Parent=C12902_G0041480.mRNA.1
Se_chr13	C12902	gene	707483	709846	.	-	.	ID=C12902_G0041490;Name=C12902_G0041490
Se_chr13	C12902	mRNA	707483	709846	.	-	.	ID=C12902_G0041490.mRNA.1;Name=C12902_G0041490.mRNA.1;Parent=C12902_G0041490
Se_chr13	C12902	exon	707483	709104	.	-	.	ID=C12902_G0041490.mRNA.1.exon.2;Name=C12902_G0041490.mRNA.1.exon.2;Parent=C12902_G0041490.mRNA.1
Se_chr13	C12902	exon	709219	709846	.	-	.	ID=C12902_G0041490.mRNA.1.exon.1;Name=C12902_G0041490.mRNA.1.exon.1;Parent=C12902_G0041490.mRNA.1
Se_chr13	C12902	CDS	707483	709104	.	-	2	ID=C12902_G0041490.mRNA.1.CDS.2;Name=C12902_G0041490.mRNA.1.CDS.2;Parent=C12902_G0041490.mRNA.1
Se_chr13	C12902	CDS	709219	709846	.	-	0	ID=C12902_G0041490.mRNA.1.CDS.1;Name=C12902_G0041490.mRNA.1.CDS.1;Parent=C12902_G0041490.mRNA.1
Se_chr13	C12902	gene	710265	711686	.	+	.	ID=C12902_G0041500;Name=YMR223W
Se_chr13	C12902	mRNA	710265	711686	.	+	.	ID=C12902_G0041500.mRNA.1;Name=C12902_G0041500.mRNA.1;Parent=C12902_G0041500
Se_chr13	C12902	exon	710265	711686	.	+	.	ID=C12902_G0041500.mRNA.1.exon.1;Name=C12902_G0041500.mRNA.1.exon.1;Parent=C12902_G0041500.mRNA.1
Se_chr13	C12902	CDS	710265	711686	.	+	0	ID=C12902_G0041500.mRNA.1.CDS.1;Name=C12902_G0041500.mRNA.1.CDS.1;Parent=C12902_G0041500.mRNA.1
Se_chr13	C12902	gene	712133	714220	.	-	.	ID=C12902_G0041510;Name=YMR224C
Se_chr13	C12902	mRNA	712133	714220	.	-	.	ID=C12902_G0041510.mRNA.1;Name=C12902_G0041510.mRNA.1;Parent=C12902_G0041510
Se_chr13	C12902	exon	712133	714220	.	-	.	ID=C12902_G0041510.mRNA.1.exon.1;Name=C12902_G0041510.mRNA.1.exon.1;Parent=C12902_G0041510.mRNA.1
Se_chr13	C12902	CDS	712133	714220	.	-	0	ID=C12902_G0041510.mRNA.1.CDS.1;Name=C12902_G0041510.mRNA.1.CDS.1;Parent=C12902_G0041510.mRNA.1
Se_chr13	C12902	gene	714504	714943	.	-	.	ID=C12902_G0041520;Name=C12902_G0041520
Se_chr13	C12902	mRNA	714504	714943	.	-	.	ID=C12902_G0041520.mRNA.1;Name=C12902_G0041520.mRNA.1;Parent=C12902_G0041520
Se_chr13	C12902	exon	714504	714742	.	-	.	ID=C12902_G0041520.mRNA.1.exon.2;Name=C12902_G0041520.mRNA.1.exon.2;Parent=C12902_G0041520.mRNA.1
Se_chr13	C12902	exon	714886	714943	.	-	.	ID=C12902_G0041520.mRNA.1.exon.1;Name=C12902_G0041520.mRNA.1.exon.1;Parent=C12902_G0041520.mRNA.1
Se_chr13	C12902	CDS	714504	714742	.	-	2	ID=C12902_G0041520.mRNA.1.CDS.2;Name=C12902_G0041520.mRNA.1.CDS.2;Parent=C12902_G0041520.mRNA.1
Se_chr13	C12902	CDS	714886	714943	.	-	0	ID=C12902_G0041520.mRNA.1.CDS.1;Name=C12902_G0041520.mRNA.1.CDS.1;Parent=C12902_G0041520.mRNA.1
Se_chr13	C12902	gene	715142	715945	.	-	.	ID=C12902_G0041530;Name=YMR226C
Se_chr13	C12902	mRNA	715142	715945	.	-	.	ID=C12902_G0041530.mRNA.1;Name=C12902_G0041530.mRNA.1;Parent=C12902_G0041530
Se_chr13	C12902	exon	715142	715945	.	-	.	ID=C12902_G0041530.mRNA.1.exon.1;Name=C12902_G0041530.mRNA.1.exon.1;Parent=C12902_G0041530.mRNA.1
Se_chr13	C12902	CDS	715142	715945	.	-	0	ID=C12902_G0041530.mRNA.1.CDS.1;Name=C12902_G0041530.mRNA.1.CDS.1;Parent=C12902_G0041530.mRNA.1
Se_chr13	C12902	gene	716144	717928	.	-	.	ID=C12902_G0041540;Name=YMR227C
Se_chr13	C12902	mRNA	716144	717928	.	-	.	ID=C12902_G0041540.mRNA.1;Name=C12902_G0041540.mRNA.1;Parent=C12902_G0041540
Se_chr13	C12902	exon	716144	717928	.	-	.	ID=C12902_G0041540.mRNA.1.exon.1;Name=C12902_G0041540.mRNA.1.exon.1;Parent=C12902_G0041540.mRNA.1
Se_chr13	C12902	CDS	716144	717928	.	-	0	ID=C12902_G0041540.mRNA.1.CDS.1;Name=C12902_G0041540.mRNA.1.CDS.1;Parent=C12902_G0041540.mRNA.1
Se_chr13	C12902	gene	718180	719205	.	+	.	ID=C12902_G0041550;Name=YMR228W
Se_chr13	C12902	mRNA	718180	719205	.	+	.	ID=C12902_G0041550.mRNA.1;Name=C12902_G0041550.mRNA.1;Parent=C12902_G0041550
Se_chr13	C12902	exon	718180	719205	.	+	.	ID=C12902_G0041550.mRNA.1.exon.1;Name=C12902_G0041550.mRNA.1.exon.1;Parent=C12902_G0041550.mRNA.1
Se_chr13	C12902	CDS	718180	719205	.	+	0	ID=C12902_G0041550.mRNA.1.CDS.1;Name=C12902_G0041550.mRNA.1.CDS.1;Parent=C12902_G0041550.mRNA.1
Se_chr13	C12902	gene	719481	724661	.	-	.	ID=C12902_G0041560;Name=YMR229C
Se_chr13	C12902	mRNA	719481	724661	.	-	.	ID=C12902_G0041560.mRNA.1;Name=C12902_G0041560.mRNA.1;Parent=C12902_G0041560
Se_chr13	C12902	exon	719481	724661	.	-	.	ID=C12902_G0041560.mRNA.1.exon.1;Name=C12902_G0041560.mRNA.1.exon.1;Parent=C12902_G0041560.mRNA.1
Se_chr13	C12902	CDS	719481	724661	.	-	0	ID=C12902_G0041560.mRNA.1.CDS.1;Name=C12902_G0041560.mRNA.1.CDS.1;Parent=C12902_G0041560.mRNA.1
Se_chr13	C12902	gene	725977	726738	.	+	.	ID=C12902_G0041570;Name=YMR230W
Se_chr13	C12902	mRNA	725977	726738	.	+	.	ID=C12902_G0041570.mRNA.1;Name=C12902_G0041570.mRNA.1;Parent=C12902_G0041570
Se_chr13	C12902	exon	725977	726028	.	+	.	ID=C12902_G0041570.mRNA.1.exon.1;Name=C12902_G0041570.mRNA.1.exon.1;Parent=C12902_G0041570.mRNA.1
Se_chr13	C12902	exon	726473	726738	.	+	.	ID=C12902_G0041570.mRNA.1.exon.2;Name=C12902_G0041570.mRNA.1.exon.2;Parent=C12902_G0041570.mRNA.1
Se_chr13	C12902	CDS	725977	726028	.	+	0	ID=C12902_G0041570.mRNA.1.CDS.1;Name=C12902_G0041570.mRNA.1.CDS.1;Parent=C12902_G0041570.mRNA.1
Se_chr13	C12902	CDS	726473	726738	.	+	2	ID=C12902_G0041570.mRNA.1.CDS.2;Name=C12902_G0041570.mRNA.1.CDS.2;Parent=C12902_G0041570.mRNA.1
Se_chr13	C12902	gene	727160	730252	.	+	.	ID=C12902_G0041580;Name=YMR231W
Se_chr13	C12902	mRNA	727160	730252	.	+	.	ID=C12902_G0041580.mRNA.1;Name=C12902_G0041580.mRNA.1;Parent=C12902_G0041580
Se_chr13	C12902	exon	727160	730252	.	+	.	ID=C12902_G0041580.mRNA.1.exon.1;Name=C12902_G0041580.mRNA.1.exon.1;Parent=C12902_G0041580.mRNA.1
Se_chr13	C12902	CDS	727160	730252	.	+	0	ID=C12902_G0041580.mRNA.1.CDS.1;Name=C12902_G0041580.mRNA.1.CDS.1;Parent=C12902_G0041580.mRNA.1
Se_chr13	C12902	gene	730553	732586	.	+	.	ID=C12902_G0041590;Name=YMR232W
Se_chr13	C12902	mRNA	730553	732586	.	+	.	ID=C12902_G0041590.mRNA.1;Name=C12902_G0041590.mRNA.1;Parent=C12902_G0041590
Se_chr13	C12902	exon	730553	732586	.	+	.	ID=C12902_G0041590.mRNA.1.exon.1;Name=C12902_G0041590.mRNA.1.exon.1;Parent=C12902_G0041590.mRNA.1
Se_chr13	C12902	CDS	730553	732586	.	+	0	ID=C12902_G0041590.mRNA.1.CDS.1;Name=C12902_G0041590.mRNA.1.CDS.1;Parent=C12902_G0041590.mRNA.1
Se_chr13	C12902	gene	732793	733506	.	+	.	ID=C12902_G0041600;Name=YMR233W
Se_chr13	C12902	mRNA	732793	733506	.	+	.	ID=C12902_G0041600.mRNA.1;Name=C12902_G0041600.mRNA.1;Parent=C12902_G0041600
Se_chr13	C12902	exon	732793	733506	.	+	.	ID=C12902_G0041600.mRNA.1.exon.1;Name=C12902_G0041600.mRNA.1.exon.1;Parent=C12902_G0041600.mRNA.1
Se_chr13	C12902	CDS	732793	733506	.	+	0	ID=C12902_G0041600.mRNA.1.CDS.1;Name=C12902_G0041600.mRNA.1.CDS.1;Parent=C12902_G0041600.mRNA.1
Se_chr13	C12902	gene	733910	734959	.	+	.	ID=C12902_G0041610;Name=YMR234W
Se_chr13	C12902	mRNA	733910	734959	.	+	.	ID=C12902_G0041610.mRNA.1;Name=C12902_G0041610.mRNA.1;Parent=C12902_G0041610
Se_chr13	C12902	exon	733910	734959	.	+	.	ID=C12902_G0041610.mRNA.1.exon.1;Name=C12902_G0041610.mRNA.1.exon.1;Parent=C12902_G0041610.mRNA.1
Se_chr13	C12902	CDS	733910	734959	.	+	0	ID=C12902_G0041610.mRNA.1.CDS.1;Name=C12902_G0041610.mRNA.1.CDS.1;Parent=C12902_G0041610.mRNA.1
Se_chr13	C12902	gene	735153	736379	.	-	.	ID=C12902_G0041620;Name=YMR235C
Se_chr13	C12902	mRNA	735153	736379	.	-	.	ID=C12902_G0041620.mRNA.1;Name=C12902_G0041620.mRNA.1;Parent=C12902_G0041620
Se_chr13	C12902	exon	735153	736379	.	-	.	ID=C12902_G0041620.mRNA.1.exon.1;Name=C12902_G0041620.mRNA.1.exon.1;Parent=C12902_G0041620.mRNA.1
Se_chr13	C12902	CDS	735153	736379	.	-	0	ID=C12902_G0041620.mRNA.1.CDS.1;Name=C12902_G0041620.mRNA.1.CDS.1;Parent=C12902_G0041620.mRNA.1
Se_chr13	C12902	gene	736635	737108	.	+	.	ID=C12902_G0041630;Name=YMR236W
Se_chr13	C12902	mRNA	736635	737108	.	+	.	ID=C12902_G0041630.mRNA.1;Name=C12902_G0041630.mRNA.1;Parent=C12902_G0041630
Se_chr13	C12902	exon	736635	737108	.	+	.	ID=C12902_G0041630.mRNA.1.exon.1;Name=C12902_G0041630.mRNA.1.exon.1;Parent=C12902_G0041630.mRNA.1
Se_chr13	C12902	CDS	736635	737108	.	+	0	ID=C12902_G0041630.mRNA.1.CDS.1;Name=C12902_G0041630.mRNA.1.CDS.1;Parent=C12902_G0041630.mRNA.1
Se_chr13	C12902	gene	737405	739579	.	+	.	ID=C12902_G0041640;Name=YMR237W
Se_chr13	C12902	mRNA	737405	739579	.	+	.	ID=C12902_G0041640.mRNA.1;Name=C12902_G0041640.mRNA.1;Parent=C12902_G0041640
Se_chr13	C12902	exon	737405	739579	.	+	.	ID=C12902_G0041640.mRNA.1.exon.1;Name=C12902_G0041640.mRNA.1.exon.1;Parent=C12902_G0041640.mRNA.1
Se_chr13	C12902	CDS	737405	739579	.	+	0	ID=C12902_G0041640.mRNA.1.CDS.1;Name=C12902_G0041640.mRNA.1.CDS.1;Parent=C12902_G0041640.mRNA.1
Se_chr13	C12902	gene	740039	741415	.	+	.	ID=C12902_G0041650;Name=YMR238W
Se_chr13	C12902	mRNA	740039	741415	.	+	.	ID=C12902_G0041650.mRNA.1;Name=C12902_G0041650.mRNA.1;Parent=C12902_G0041650
Se_chr13	C12902	exon	740039	741415	.	+	.	ID=C12902_G0041650.mRNA.1.exon.1;Name=C12902_G0041650.mRNA.1.exon.1;Parent=C12902_G0041650.mRNA.1
Se_chr13	C12902	CDS	740039	741415	.	+	0	ID=C12902_G0041650.mRNA.1.CDS.1;Name=C12902_G0041650.mRNA.1.CDS.1;Parent=C12902_G0041650.mRNA.1
Se_chr13	C12902	tRNA	741604	741675	.	-	.	ID=tRNA:Se_chr13:741604-741675:-;Name=tRNA:Se_chr13:741604-741675:-
Se_chr13	C12902	TY4_soloLTR	741775	741882	.	-	.	ID=TY4_soloLTR:Se_chr13:741775-741882:-;Name=TY4_soloLTR:Se_chr13:741775-741882:-
Se_chr13	C12902	gene	742697	744106	.	-	.	ID=C12902_G0041660;Name=YMR239C
Se_chr13	C12902	mRNA	742697	744106	.	-	.	ID=C12902_G0041660.mRNA.1;Name=C12902_G0041660.mRNA.1;Parent=C12902_G0041660
Se_chr13	C12902	exon	742697	744106	.	-	.	ID=C12902_G0041660.mRNA.1.exon.1;Name=C12902_G0041660.mRNA.1.exon.1;Parent=C12902_G0041660.mRNA.1
Se_chr13	C12902	CDS	742697	744106	.	-	0	ID=C12902_G0041660.mRNA.1.CDS.1;Name=C12902_G0041660.mRNA.1.CDS.1;Parent=C12902_G0041660.mRNA.1
Se_chr13	C12902	gene	744368	745690	.	-	.	ID=C12902_G0041670;Name=YMR240C
Se_chr13	C12902	mRNA	744368	745690	.	-	.	ID=C12902_G0041670.mRNA.1;Name=C12902_G0041670.mRNA.1;Parent=C12902_G0041670
Se_chr13	C12902	exon	744368	745690	.	-	.	ID=C12902_G0041670.mRNA.1.exon.1;Name=C12902_G0041670.mRNA.1.exon.1;Parent=C12902_G0041670.mRNA.1
Se_chr13	C12902	CDS	744368	745690	.	-	0	ID=C12902_G0041670.mRNA.1.CDS.1;Name=C12902_G0041670.mRNA.1.CDS.1;Parent=C12902_G0041670.mRNA.1
Se_chr13	C12902	gene	746425	747360	.	+	.	ID=C12902_G0041680;Name=YMR241W
Se_chr13	C12902	mRNA	746425	747360	.	+	.	ID=C12902_G0041680.mRNA.1;Name=C12902_G0041680.mRNA.1;Parent=C12902_G0041680
Se_chr13	C12902	exon	746425	747360	.	+	.	ID=C12902_G0041680.mRNA.1.exon.1;Name=C12902_G0041680.mRNA.1.exon.1;Parent=C12902_G0041680.mRNA.1
Se_chr13	C12902	CDS	746425	747360	.	+	0	ID=C12902_G0041680.mRNA.1.CDS.1;Name=C12902_G0041680.mRNA.1.CDS.1;Parent=C12902_G0041680.mRNA.1
Se_chr13	C12902	gene	747670	748335	.	-	.	ID=C12902_G0041690;Name=C12902_G0041690
Se_chr13	C12902	mRNA	747670	748335	.	-	.	ID=C12902_G0041690.mRNA.1;Name=C12902_G0041690.mRNA.1;Parent=C12902_G0041690
Se_chr13	C12902	exon	747670	748187	.	-	.	ID=C12902_G0041690.mRNA.1.exon.2;Name=C12902_G0041690.mRNA.1.exon.2;Parent=C12902_G0041690.mRNA.1
Se_chr13	C12902	exon	748326	748335	.	-	.	ID=C12902_G0041690.mRNA.1.exon.1;Name=C12902_G0041690.mRNA.1.exon.1;Parent=C12902_G0041690.mRNA.1
Se_chr13	C12902	CDS	747670	748187	.	-	2	ID=C12902_G0041690.mRNA.1.CDS.2;Name=C12902_G0041690.mRNA.1.CDS.2;Parent=C12902_G0041690.mRNA.1
Se_chr13	C12902	CDS	748326	748335	.	-	0	ID=C12902_G0041690.mRNA.1.CDS.1;Name=C12902_G0041690.mRNA.1.CDS.1;Parent=C12902_G0041690.mRNA.1
Se_chr13	C12902	gene	749289	750623	.	-	.	ID=C12902_G0041700;Name=YMR243C
Se_chr13	C12902	mRNA	749289	750623	.	-	.	ID=C12902_G0041700.mRNA.1;Name=C12902_G0041700.mRNA.1;Parent=C12902_G0041700
Se_chr13	C12902	exon	749289	750623	.	-	.	ID=C12902_G0041700.mRNA.1.exon.1;Name=C12902_G0041700.mRNA.1.exon.1;Parent=C12902_G0041700.mRNA.1
Se_chr13	C12902	CDS	749289	750623	.	-	0	ID=C12902_G0041700.mRNA.1.CDS.1;Name=C12902_G0041700.mRNA.1.CDS.1;Parent=C12902_G0041700.mRNA.1
Se_chr13	C12902	gene	751574	752632	.	+	.	ID=C12902_G0041710;Name=YMR244W
Se_chr13	C12902	mRNA	751574	752632	.	+	.	ID=C12902_G0041710.mRNA.1;Name=C12902_G0041710.mRNA.1;Parent=C12902_G0041710
Se_chr13	C12902	exon	751574	752632	.	+	.	ID=C12902_G0041710.mRNA.1.exon.1;Name=C12902_G0041710.mRNA.1.exon.1;Parent=C12902_G0041710.mRNA.1
Se_chr13	C12902	CDS	751574	752632	.	+	0	ID=C12902_G0041710.mRNA.1.CDS.1;Name=C12902_G0041710.mRNA.1.CDS.1;Parent=C12902_G0041710.mRNA.1
Se_chr13	C12902	gene	752870	753184	.	-	.	ID=C12902_G0041720;Name=YMR244C-A
Se_chr13	C12902	mRNA	752870	753184	.	-	.	ID=C12902_G0041720.mRNA.1;Name=C12902_G0041720.mRNA.1;Parent=C12902_G0041720
Se_chr13	C12902	exon	752870	753184	.	-	.	ID=C12902_G0041720.mRNA.1.exon.1;Name=C12902_G0041720.mRNA.1.exon.1;Parent=C12902_G0041720.mRNA.1
Se_chr13	C12902	CDS	752870	753184	.	-	0	ID=C12902_G0041720.mRNA.1.CDS.1;Name=C12902_G0041720.mRNA.1.CDS.1;Parent=C12902_G0041720.mRNA.1
Se_chr13	C12902	gene	754146	756233	.	+	.	ID=C12902_G0041730;Name=YMR246W
Se_chr13	C12902	mRNA	754146	756233	.	+	.	ID=C12902_G0041730.mRNA.1;Name=C12902_G0041730.mRNA.1;Parent=C12902_G0041730
Se_chr13	C12902	exon	754146	756233	.	+	.	ID=C12902_G0041730.mRNA.1.exon.1;Name=C12902_G0041730.mRNA.1.exon.1;Parent=C12902_G0041730.mRNA.1
Se_chr13	C12902	CDS	754146	756233	.	+	0	ID=C12902_G0041730.mRNA.1.CDS.1;Name=C12902_G0041730.mRNA.1.CDS.1;Parent=C12902_G0041730.mRNA.1
Se_chr13	C12902	gene	757690	762369	.	-	.	ID=C12902_G0041740;Name=YMR247C
Se_chr13	C12902	mRNA	757690	762369	.	-	.	ID=C12902_G0041740.mRNA.1;Name=C12902_G0041740.mRNA.1;Parent=C12902_G0041740
Se_chr13	C12902	exon	757690	762369	.	-	.	ID=C12902_G0041740.mRNA.1.exon.1;Name=C12902_G0041740.mRNA.1.exon.1;Parent=C12902_G0041740.mRNA.1
Se_chr13	C12902	CDS	757690	762369	.	-	0	ID=C12902_G0041740.mRNA.1.CDS.1;Name=C12902_G0041740.mRNA.1.CDS.1;Parent=C12902_G0041740.mRNA.1
Se_chr13	C12902	tRNA	762697	762769	.	-	.	ID=tRNA:Se_chr13:762697-762769:-;Name=tRNA:Se_chr13:762697-762769:-
Se_chr13	C12902	TY4_soloLTR	763112	763216	.	-	.	ID=TY4_soloLTR:Se_chr13:763112-763216:-;Name=TY4_soloLTR:Se_chr13:763112-763216:-
Se_chr13	C12902	TY1/TY2_soloLTR	763803	763904	.	+	.	ID=TY1/TY2_soloLTR:Se_chr13:763803-763904:+;Name=TY1/TY2_soloLTR:Se_chr13:763803-763904:+
Se_chr13	C12902	gene	764197	765948	.	+	.	ID=C12902_G0041750;Name=YMR250W
Se_chr13	C12902	mRNA	764197	765948	.	+	.	ID=C12902_G0041750.mRNA.1;Name=C12902_G0041750.mRNA.1;Parent=C12902_G0041750
Se_chr13	C12902	exon	764197	765948	.	+	.	ID=C12902_G0041750.mRNA.1.exon.1;Name=C12902_G0041750.mRNA.1.exon.1;Parent=C12902_G0041750.mRNA.1
Se_chr13	C12902	CDS	764197	765948	.	+	0	ID=C12902_G0041750.mRNA.1.CDS.1;Name=C12902_G0041750.mRNA.1.CDS.1;Parent=C12902_G0041750.mRNA.1
Se_chr13	C12902	gene	766268	767371	.	+	.	ID=C12902_G0041760;Name=YMR251W
Se_chr13	C12902	mRNA	766268	767371	.	+	.	ID=C12902_G0041760.mRNA.1;Name=C12902_G0041760.mRNA.1;Parent=C12902_G0041760
Se_chr13	C12902	exon	766268	767371	.	+	.	ID=C12902_G0041760.mRNA.1.exon.1;Name=C12902_G0041760.mRNA.1.exon.1;Parent=C12902_G0041760.mRNA.1
Se_chr13	C12902	CDS	766268	767371	.	+	0	ID=C12902_G0041760.mRNA.1.CDS.1;Name=C12902_G0041760.mRNA.1.CDS.1;Parent=C12902_G0041760.mRNA.1
Se_chr13	C12902	gene	768051	768230	.	+	.	ID=C12902_G0041770;Name=YMR251W-A
Se_chr13	C12902	mRNA	768051	768230	.	+	.	ID=C12902_G0041770.mRNA.1;Name=C12902_G0041770.mRNA.1;Parent=C12902_G0041770
Se_chr13	C12902	exon	768051	768230	.	+	.	ID=C12902_G0041770.mRNA.1.exon.1;Name=C12902_G0041770.mRNA.1.exon.1;Parent=C12902_G0041770.mRNA.1
Se_chr13	C12902	CDS	768051	768230	.	+	0	ID=C12902_G0041770.mRNA.1.CDS.1;Name=C12902_G0041770.mRNA.1.CDS.1;Parent=C12902_G0041770.mRNA.1
Se_chr13	C12902	gene	768622	769056	.	-	.	ID=C12902_G0041780;Name=YMR252C
Se_chr13	C12902	mRNA	768622	769056	.	-	.	ID=C12902_G0041780.mRNA.1;Name=C12902_G0041780.mRNA.1;Parent=C12902_G0041780
Se_chr13	C12902	exon	768622	769056	.	-	.	ID=C12902_G0041780.mRNA.1.exon.1;Name=C12902_G0041780.mRNA.1.exon.1;Parent=C12902_G0041780.mRNA.1
Se_chr13	C12902	CDS	768622	769056	.	-	0	ID=C12902_G0041780.mRNA.1.CDS.1;Name=C12902_G0041780.mRNA.1.CDS.1;Parent=C12902_G0041780.mRNA.1
Se_chr13	C12902	gene	769297	770553	.	-	.	ID=C12902_G0041790;Name=YMR253C
Se_chr13	C12902	mRNA	769297	770553	.	-	.	ID=C12902_G0041790.mRNA.1;Name=C12902_G0041790.mRNA.1;Parent=C12902_G0041790
Se_chr13	C12902	exon	769297	770553	.	-	.	ID=C12902_G0041790.mRNA.1.exon.1;Name=C12902_G0041790.mRNA.1.exon.1;Parent=C12902_G0041790.mRNA.1
Se_chr13	C12902	CDS	769297	770553	.	-	0	ID=C12902_G0041790.mRNA.1.CDS.1;Name=C12902_G0041790.mRNA.1.CDS.1;Parent=C12902_G0041790.mRNA.1
Se_chr13	C12902	gene	771350	771937	.	+	.	ID=C12902_G0041800;Name=YMR255W
Se_chr13	C12902	mRNA	771350	771937	.	+	.	ID=C12902_G0041800.mRNA.1;Name=C12902_G0041800.mRNA.1;Parent=C12902_G0041800
Se_chr13	C12902	exon	771350	771937	.	+	.	ID=C12902_G0041800.mRNA.1.exon.1;Name=C12902_G0041800.mRNA.1.exon.1;Parent=C12902_G0041800.mRNA.1
Se_chr13	C12902	CDS	771350	771937	.	+	0	ID=C12902_G0041800.mRNA.1.CDS.1;Name=C12902_G0041800.mRNA.1.CDS.1;Parent=C12902_G0041800.mRNA.1
Se_chr13	C12902	gene	772326	772508	.	-	.	ID=C12902_G0041810;Name=YMR256C
Se_chr13	C12902	mRNA	772326	772508	.	-	.	ID=C12902_G0041810.mRNA.1;Name=C12902_G0041810.mRNA.1;Parent=C12902_G0041810
Se_chr13	C12902	exon	772326	772508	.	-	.	ID=C12902_G0041810.mRNA.1.exon.1;Name=C12902_G0041810.mRNA.1.exon.1;Parent=C12902_G0041810.mRNA.1
Se_chr13	C12902	CDS	772326	772508	.	-	0	ID=C12902_G0041810.mRNA.1.CDS.1;Name=C12902_G0041810.mRNA.1.CDS.1;Parent=C12902_G0041810.mRNA.1
Se_chr13	C12902	gene	773031	775433	.	-	.	ID=C12902_G0041820;Name=YMR257C
Se_chr13	C12902	mRNA	773031	775433	.	-	.	ID=C12902_G0041820.mRNA.1;Name=C12902_G0041820.mRNA.1;Parent=C12902_G0041820
Se_chr13	C12902	exon	773031	775433	.	-	.	ID=C12902_G0041820.mRNA.1.exon.1;Name=C12902_G0041820.mRNA.1.exon.1;Parent=C12902_G0041820.mRNA.1
Se_chr13	C12902	CDS	773031	775433	.	-	0	ID=C12902_G0041820.mRNA.1.CDS.1;Name=C12902_G0041820.mRNA.1.CDS.1;Parent=C12902_G0041820.mRNA.1
Se_chr13	C12902	gene	775978	777639	.	-	.	ID=C12902_G0041830;Name=YMR258C
Se_chr13	C12902	mRNA	775978	777639	.	-	.	ID=C12902_G0041830.mRNA.1;Name=C12902_G0041830.mRNA.1;Parent=C12902_G0041830
Se_chr13	C12902	exon	775978	777639	.	-	.	ID=C12902_G0041830.mRNA.1.exon.1;Name=C12902_G0041830.mRNA.1.exon.1;Parent=C12902_G0041830.mRNA.1
Se_chr13	C12902	CDS	775978	777639	.	-	0	ID=C12902_G0041830.mRNA.1.CDS.1;Name=C12902_G0041830.mRNA.1.CDS.1;Parent=C12902_G0041830.mRNA.1
Se_chr13	C12902	gene	777974	782230	.	-	.	ID=C12902_G0041840;Name=YMR259C
Se_chr13	C12902	mRNA	777974	782230	.	-	.	ID=C12902_G0041840.mRNA.1;Name=C12902_G0041840.mRNA.1;Parent=C12902_G0041840
Se_chr13	C12902	exon	777974	782230	.	-	.	ID=C12902_G0041840.mRNA.1.exon.1;Name=C12902_G0041840.mRNA.1.exon.1;Parent=C12902_G0041840.mRNA.1
Se_chr13	C12902	CDS	777974	782230	.	-	0	ID=C12902_G0041840.mRNA.1.CDS.1;Name=C12902_G0041840.mRNA.1.CDS.1;Parent=C12902_G0041840.mRNA.1
Se_chr13	C12902	gene	782766	783227	.	-	.	ID=C12902_G0041850;Name=YMR260C
Se_chr13	C12902	mRNA	782766	783227	.	-	.	ID=C12902_G0041850.mRNA.1;Name=C12902_G0041850.mRNA.1;Parent=C12902_G0041850
Se_chr13	C12902	exon	782766	783227	.	-	.	ID=C12902_G0041850.mRNA.1.exon.1;Name=C12902_G0041850.mRNA.1.exon.1;Parent=C12902_G0041850.mRNA.1
Se_chr13	C12902	CDS	782766	783227	.	-	0	ID=C12902_G0041850.mRNA.1.CDS.1;Name=C12902_G0041850.mRNA.1.CDS.1;Parent=C12902_G0041850.mRNA.1
Se_chr13	C12902	gene	783594	786749	.	-	.	ID=C12902_G0041860;Name=YMR261C
Se_chr13	C12902	mRNA	783594	786749	.	-	.	ID=C12902_G0041860.mRNA.1;Name=C12902_G0041860.mRNA.1;Parent=C12902_G0041860
Se_chr13	C12902	exon	783594	786749	.	-	.	ID=C12902_G0041860.mRNA.1.exon.1;Name=C12902_G0041860.mRNA.1.exon.1;Parent=C12902_G0041860.mRNA.1
Se_chr13	C12902	CDS	783594	786749	.	-	0	ID=C12902_G0041860.mRNA.1.CDS.1;Name=C12902_G0041860.mRNA.1.CDS.1;Parent=C12902_G0041860.mRNA.1
Se_chr13	C12902	gene	787098	788039	.	+	.	ID=C12902_G0041870;Name=YMR262W
Se_chr13	C12902	mRNA	787098	788039	.	+	.	ID=C12902_G0041870.mRNA.1;Name=C12902_G0041870.mRNA.1;Parent=C12902_G0041870
Se_chr13	C12902	exon	787098	788039	.	+	.	ID=C12902_G0041870.mRNA.1.exon.1;Name=C12902_G0041870.mRNA.1.exon.1;Parent=C12902_G0041870.mRNA.1
Se_chr13	C12902	CDS	787098	788039	.	+	0	ID=C12902_G0041870.mRNA.1.CDS.1;Name=C12902_G0041870.mRNA.1.CDS.1;Parent=C12902_G0041870.mRNA.1
Se_chr13	C12902	gene	788214	788912	.	+	.	ID=C12902_G0041880;Name=YMR263W
Se_chr13	C12902	mRNA	788214	788912	.	+	.	ID=C12902_G0041880.mRNA.1;Name=C12902_G0041880.mRNA.1;Parent=C12902_G0041880
Se_chr13	C12902	exon	788214	788260	.	+	.	ID=C12902_G0041880.mRNA.1.exon.1;Name=C12902_G0041880.mRNA.1.exon.1;Parent=C12902_G0041880.mRNA.1
Se_chr13	C12902	exon	788453	788912	.	+	.	ID=C12902_G0041880.mRNA.1.exon.2;Name=C12902_G0041880.mRNA.1.exon.2;Parent=C12902_G0041880.mRNA.1
Se_chr13	C12902	CDS	788214	788260	.	+	0	ID=C12902_G0041880.mRNA.1.CDS.1;Name=C12902_G0041880.mRNA.1.CDS.1;Parent=C12902_G0041880.mRNA.1
Se_chr13	C12902	CDS	788453	788912	.	+	1	ID=C12902_G0041880.mRNA.1.CDS.2;Name=C12902_G0041880.mRNA.1.CDS.2;Parent=C12902_G0041880.mRNA.1
Se_chr13	C12902	gene	789197	789808	.	+	.	ID=C12902_G0041890;Name=YMR264W
Se_chr13	C12902	mRNA	789197	789808	.	+	.	ID=C12902_G0041890.mRNA.1;Name=C12902_G0041890.mRNA.1;Parent=C12902_G0041890
Se_chr13	C12902	exon	789197	789808	.	+	.	ID=C12902_G0041890.mRNA.1.exon.1;Name=C12902_G0041890.mRNA.1.exon.1;Parent=C12902_G0041890.mRNA.1
Se_chr13	C12902	CDS	789197	789808	.	+	0	ID=C12902_G0041890.mRNA.1.CDS.1;Name=C12902_G0041890.mRNA.1.CDS.1;Parent=C12902_G0041890.mRNA.1
Se_chr13	C12902	gene	789927	791297	.	-	.	ID=C12902_G0041900;Name=YMR265C
Se_chr13	C12902	mRNA	789927	791297	.	-	.	ID=C12902_G0041900.mRNA.1;Name=C12902_G0041900.mRNA.1;Parent=C12902_G0041900
Se_chr13	C12902	exon	789927	791297	.	-	.	ID=C12902_G0041900.mRNA.1.exon.1;Name=C12902_G0041900.mRNA.1.exon.1;Parent=C12902_G0041900.mRNA.1
Se_chr13	C12902	CDS	789927	791297	.	-	0	ID=C12902_G0041900.mRNA.1.CDS.1;Name=C12902_G0041900.mRNA.1.CDS.1;Parent=C12902_G0041900.mRNA.1
Se_chr13	C12902	gene	791904	794762	.	+	.	ID=C12902_G0041910;Name=YMR266W
Se_chr13	C12902	mRNA	791904	794762	.	+	.	ID=C12902_G0041910.mRNA.1;Name=C12902_G0041910.mRNA.1;Parent=C12902_G0041910
Se_chr13	C12902	exon	791904	794762	.	+	.	ID=C12902_G0041910.mRNA.1.exon.1;Name=C12902_G0041910.mRNA.1.exon.1;Parent=C12902_G0041910.mRNA.1
Se_chr13	C12902	CDS	791904	794762	.	+	0	ID=C12902_G0041910.mRNA.1.CDS.1;Name=C12902_G0041910.mRNA.1.CDS.1;Parent=C12902_G0041910.mRNA.1
Se_chr13	C12902	gene	795172	796104	.	+	.	ID=C12902_G0041920;Name=YMR267W
Se_chr13	C12902	mRNA	795172	796104	.	+	.	ID=C12902_G0041920.mRNA.1;Name=C12902_G0041920.mRNA.1;Parent=C12902_G0041920
Se_chr13	C12902	exon	795172	796104	.	+	.	ID=C12902_G0041920.mRNA.1.exon.1;Name=C12902_G0041920.mRNA.1.exon.1;Parent=C12902_G0041920.mRNA.1
Se_chr13	C12902	CDS	795172	796104	.	+	0	ID=C12902_G0041920.mRNA.1.CDS.1;Name=C12902_G0041920.mRNA.1.CDS.1;Parent=C12902_G0041920.mRNA.1
Se_chr13	C12902	gene	796268	797602	.	-	.	ID=C12902_G0041930;Name=YMR268C
Se_chr13	C12902	mRNA	796268	797602	.	-	.	ID=C12902_G0041930.mRNA.1;Name=C12902_G0041930.mRNA.1;Parent=C12902_G0041930
Se_chr13	C12902	exon	796268	797602	.	-	.	ID=C12902_G0041930.mRNA.1.exon.1;Name=C12902_G0041930.mRNA.1.exon.1;Parent=C12902_G0041930.mRNA.1
Se_chr13	C12902	CDS	796268	797602	.	-	0	ID=C12902_G0041930.mRNA.1.CDS.1;Name=C12902_G0041930.mRNA.1.CDS.1;Parent=C12902_G0041930.mRNA.1
Se_chr13	C12902	gene	797845	798480	.	+	.	ID=C12902_G0041940;Name=YMR269W
Se_chr13	C12902	mRNA	797845	798480	.	+	.	ID=C12902_G0041940.mRNA.1;Name=C12902_G0041940.mRNA.1;Parent=C12902_G0041940
Se_chr13	C12902	exon	797845	798480	.	+	.	ID=C12902_G0041940.mRNA.1.exon.1;Name=C12902_G0041940.mRNA.1.exon.1;Parent=C12902_G0041940.mRNA.1
Se_chr13	C12902	CDS	797845	798480	.	+	0	ID=C12902_G0041940.mRNA.1.CDS.1;Name=C12902_G0041940.mRNA.1.CDS.1;Parent=C12902_G0041940.mRNA.1
Se_chr13	C12902	gene	798793	799890	.	-	.	ID=C12902_G0041950;Name=YMR270C
Se_chr13	C12902	mRNA	798793	799890	.	-	.	ID=C12902_G0041950.mRNA.1;Name=C12902_G0041950.mRNA.1;Parent=C12902_G0041950
Se_chr13	C12902	exon	798793	799890	.	-	.	ID=C12902_G0041950.mRNA.1.exon.1;Name=C12902_G0041950.mRNA.1.exon.1;Parent=C12902_G0041950.mRNA.1
Se_chr13	C12902	CDS	798793	799890	.	-	0	ID=C12902_G0041950.mRNA.1.CDS.1;Name=C12902_G0041950.mRNA.1.CDS.1;Parent=C12902_G0041950.mRNA.1
Se_chr13	C12902	gene	800324	801007	.	-	.	ID=C12902_G0041960;Name=YMR271C
Se_chr13	C12902	mRNA	800324	801007	.	-	.	ID=C12902_G0041960.mRNA.1;Name=C12902_G0041960.mRNA.1;Parent=C12902_G0041960
Se_chr13	C12902	exon	800324	801007	.	-	.	ID=C12902_G0041960.mRNA.1.exon.1;Name=C12902_G0041960.mRNA.1.exon.1;Parent=C12902_G0041960.mRNA.1
Se_chr13	C12902	CDS	800324	801007	.	-	0	ID=C12902_G0041960.mRNA.1.CDS.1;Name=C12902_G0041960.mRNA.1.CDS.1;Parent=C12902_G0041960.mRNA.1
Se_chr13	C12902	gene	801520	801828	.	-	.	ID=C12902_G0041970;Name=C12902_G0041970
Se_chr13	C12902	mRNA	801520	801828	.	-	.	ID=C12902_G0041970.mRNA.1;Name=C12902_G0041970.mRNA.1;Parent=C12902_G0041970
Se_chr13	C12902	exon	801520	801828	.	-	.	ID=C12902_G0041970.mRNA.1.exon.1;Name=C12902_G0041970.mRNA.1.exon.1;Parent=C12902_G0041970.mRNA.1
Se_chr13	C12902	CDS	801520	801828	.	-	0	ID=C12902_G0041970.mRNA.1.CDS.1;Name=C12902_G0041970.mRNA.1.CDS.1;Parent=C12902_G0041970.mRNA.1
Se_chr13	C12902	gene	803639	804094	.	-	.	ID=C12902_G0041980;Name=C12902_G0041980
Se_chr13	C12902	mRNA	803639	804094	.	-	.	ID=C12902_G0041980.mRNA.1;Name=C12902_G0041980.mRNA.1;Parent=C12902_G0041980
Se_chr13	C12902	exon	803639	804094	.	-	.	ID=C12902_G0041980.mRNA.1.exon.1;Name=C12902_G0041980.mRNA.1.exon.1;Parent=C12902_G0041980.mRNA.1
Se_chr13	C12902	CDS	803639	804094	.	-	0	ID=C12902_G0041980.mRNA.1.CDS.1;Name=C12902_G0041980.mRNA.1.CDS.1;Parent=C12902_G0041980.mRNA.1
Se_chr13	C12902	tRNA	804738	804809	.	-	.	ID=tRNA:Se_chr13:804738-804809:-;Name=tRNA:Se_chr13:804738-804809:-
Se_chr13	C12902	gene	805705	806859	.	-	.	ID=C12902_G0041990;Name=YMR272C
Se_chr13	C12902	mRNA	805705	806859	.	-	.	ID=C12902_G0041990.mRNA.1;Name=C12902_G0041990.mRNA.1;Parent=C12902_G0041990
Se_chr13	C12902	exon	805705	806859	.	-	.	ID=C12902_G0041990.mRNA.1.exon.1;Name=C12902_G0041990.mRNA.1.exon.1;Parent=C12902_G0041990.mRNA.1
Se_chr13	C12902	CDS	805705	806859	.	-	0	ID=C12902_G0041990.mRNA.1.CDS.1;Name=C12902_G0041990.mRNA.1.CDS.1;Parent=C12902_G0041990.mRNA.1
Se_chr13	C12902	gene	807328	810021	.	-	.	ID=C12902_G0042000;Name=YMR273C
Se_chr13	C12902	mRNA	807328	810021	.	-	.	ID=C12902_G0042000.mRNA.1;Name=C12902_G0042000.mRNA.1;Parent=C12902_G0042000
Se_chr13	C12902	exon	807328	810021	.	-	.	ID=C12902_G0042000.mRNA.1.exon.1;Name=C12902_G0042000.mRNA.1.exon.1;Parent=C12902_G0042000.mRNA.1
Se_chr13	C12902	CDS	807328	810021	.	-	0	ID=C12902_G0042000.mRNA.1.CDS.1;Name=C12902_G0042000.mRNA.1.CDS.1;Parent=C12902_G0042000.mRNA.1
Se_chr13	C12902	gene	810429	811376	.	-	.	ID=C12902_G0042010;Name=YMR274C
Se_chr13	C12902	mRNA	810429	811376	.	-	.	ID=C12902_G0042010.mRNA.1;Name=C12902_G0042010.mRNA.1;Parent=C12902_G0042010
Se_chr13	C12902	exon	810429	811376	.	-	.	ID=C12902_G0042010.mRNA.1.exon.1;Name=C12902_G0042010.mRNA.1.exon.1;Parent=C12902_G0042010.mRNA.1
Se_chr13	C12902	CDS	810429	811376	.	-	0	ID=C12902_G0042010.mRNA.1.CDS.1;Name=C12902_G0042010.mRNA.1.CDS.1;Parent=C12902_G0042010.mRNA.1
Se_chr13	C12902	gene	811729	814653	.	-	.	ID=C12902_G0042020;Name=YMR275C
Se_chr13	C12902	mRNA	811729	814653	.	-	.	ID=C12902_G0042020.mRNA.1;Name=C12902_G0042020.mRNA.1;Parent=C12902_G0042020
Se_chr13	C12902	exon	811729	814653	.	-	.	ID=C12902_G0042020.mRNA.1.exon.1;Name=C12902_G0042020.mRNA.1.exon.1;Parent=C12902_G0042020.mRNA.1
Se_chr13	C12902	CDS	811729	814653	.	-	0	ID=C12902_G0042020.mRNA.1.CDS.1;Name=C12902_G0042020.mRNA.1.CDS.1;Parent=C12902_G0042020.mRNA.1
Se_chr13	C12902	gene	815287	816003	.	+	.	ID=C12902_G0042030;Name=YMR276W
Se_chr13	C12902	mRNA	815287	816003	.	+	.	ID=C12902_G0042030.mRNA.1;Name=C12902_G0042030.mRNA.1;Parent=C12902_G0042030
Se_chr13	C12902	exon	815287	816003	.	+	.	ID=C12902_G0042030.mRNA.1.exon.1;Name=C12902_G0042030.mRNA.1.exon.1;Parent=C12902_G0042030.mRNA.1
Se_chr13	C12902	CDS	815287	816003	.	+	0	ID=C12902_G0042030.mRNA.1.CDS.1;Name=C12902_G0042030.mRNA.1.CDS.1;Parent=C12902_G0042030.mRNA.1
Se_chr13	C12902	gene	816314	818512	.	+	.	ID=C12902_G0042040;Name=YMR277W
Se_chr13	C12902	mRNA	816314	818512	.	+	.	ID=C12902_G0042040.mRNA.1;Name=C12902_G0042040.mRNA.1;Parent=C12902_G0042040
Se_chr13	C12902	exon	816314	818512	.	+	.	ID=C12902_G0042040.mRNA.1.exon.1;Name=C12902_G0042040.mRNA.1.exon.1;Parent=C12902_G0042040.mRNA.1
Se_chr13	C12902	CDS	816314	818512	.	+	0	ID=C12902_G0042040.mRNA.1.CDS.1;Name=C12902_G0042040.mRNA.1.CDS.1;Parent=C12902_G0042040.mRNA.1
Se_chr13	C12902	gene	818781	820649	.	+	.	ID=C12902_G0042050;Name=YMR278W
Se_chr13	C12902	mRNA	818781	820649	.	+	.	ID=C12902_G0042050.mRNA.1;Name=C12902_G0042050.mRNA.1;Parent=C12902_G0042050
Se_chr13	C12902	exon	818781	820649	.	+	.	ID=C12902_G0042050.mRNA.1.exon.1;Name=C12902_G0042050.mRNA.1.exon.1;Parent=C12902_G0042050.mRNA.1
Se_chr13	C12902	CDS	818781	820649	.	+	0	ID=C12902_G0042050.mRNA.1.CDS.1;Name=C12902_G0042050.mRNA.1.CDS.1;Parent=C12902_G0042050.mRNA.1
Se_chr13	C12902	gene	820742	822373	.	-	.	ID=C12902_G0042060;Name=YMR279C
Se_chr13	C12902	mRNA	820742	822373	.	-	.	ID=C12902_G0042060.mRNA.1;Name=C12902_G0042060.mRNA.1;Parent=C12902_G0042060
Se_chr13	C12902	exon	820742	822373	.	-	.	ID=C12902_G0042060.mRNA.1.exon.1;Name=C12902_G0042060.mRNA.1.exon.1;Parent=C12902_G0042060.mRNA.1
Se_chr13	C12902	CDS	820742	822373	.	-	0	ID=C12902_G0042060.mRNA.1.CDS.1;Name=C12902_G0042060.mRNA.1.CDS.1;Parent=C12902_G0042060.mRNA.1
Se_chr13	C12902	gene	823117	827361	.	-	.	ID=C12902_G0042070;Name=YMR280C
Se_chr13	C12902	mRNA	823117	827361	.	-	.	ID=C12902_G0042070.mRNA.1;Name=C12902_G0042070.mRNA.1;Parent=C12902_G0042070
Se_chr13	C12902	exon	823117	827361	.	-	.	ID=C12902_G0042070.mRNA.1.exon.1;Name=C12902_G0042070.mRNA.1.exon.1;Parent=C12902_G0042070.mRNA.1
Se_chr13	C12902	CDS	823117	827361	.	-	0	ID=C12902_G0042070.mRNA.1.CDS.1;Name=C12902_G0042070.mRNA.1.CDS.1;Parent=C12902_G0042070.mRNA.1
Se_chr13	C12902	gene	828380	829288	.	+	.	ID=C12902_G0042080;Name=YMR281W
Se_chr13	C12902	mRNA	828380	829288	.	+	.	ID=C12902_G0042080.mRNA.1;Name=C12902_G0042080.mRNA.1;Parent=C12902_G0042080
Se_chr13	C12902	exon	828380	829288	.	+	.	ID=C12902_G0042080.mRNA.1.exon.1;Name=C12902_G0042080.mRNA.1.exon.1;Parent=C12902_G0042080.mRNA.1
Se_chr13	C12902	CDS	828380	829288	.	+	0	ID=C12902_G0042080.mRNA.1.CDS.1;Name=C12902_G0042080.mRNA.1.CDS.1;Parent=C12902_G0042080.mRNA.1
Se_chr13	C12902	gene	829399	831141	.	-	.	ID=C12902_G0042090;Name=YMR282C
Se_chr13	C12902	mRNA	829399	831141	.	-	.	ID=C12902_G0042090.mRNA.1;Name=C12902_G0042090.mRNA.1;Parent=C12902_G0042090
Se_chr13	C12902	exon	829399	831141	.	-	.	ID=C12902_G0042090.mRNA.1.exon.1;Name=C12902_G0042090.mRNA.1.exon.1;Parent=C12902_G0042090.mRNA.1
Se_chr13	C12902	CDS	829399	831141	.	-	0	ID=C12902_G0042090.mRNA.1.CDS.1;Name=C12902_G0042090.mRNA.1.CDS.1;Parent=C12902_G0042090.mRNA.1
Se_chr13	C12902	gene	831367	832851	.	-	.	ID=C12902_G0042100;Name=YMR283C
Se_chr13	C12902	mRNA	831367	832851	.	-	.	ID=C12902_G0042100.mRNA.1;Name=C12902_G0042100.mRNA.1;Parent=C12902_G0042100
Se_chr13	C12902	exon	831367	832851	.	-	.	ID=C12902_G0042100.mRNA.1.exon.1;Name=C12902_G0042100.mRNA.1.exon.1;Parent=C12902_G0042100.mRNA.1
Se_chr13	C12902	CDS	831367	832851	.	-	0	ID=C12902_G0042100.mRNA.1.CDS.1;Name=C12902_G0042100.mRNA.1.CDS.1;Parent=C12902_G0042100.mRNA.1
Se_chr13	C12902	tRNA	833156	833244	.	+	.	ID=tRNA:Se_chr13:833156-833244:+;Name=tRNA:Se_chr13:833156-833244:+
Se_chr13	C12902	gene	833432	835240	.	+	.	ID=C12902_G0042110;Name=YMR284W
Se_chr13	C12902	mRNA	833432	835240	.	+	.	ID=C12902_G0042110.mRNA.1;Name=C12902_G0042110.mRNA.1;Parent=C12902_G0042110
Se_chr13	C12902	exon	833432	835240	.	+	.	ID=C12902_G0042110.mRNA.1.exon.1;Name=C12902_G0042110.mRNA.1.exon.1;Parent=C12902_G0042110.mRNA.1
Se_chr13	C12902	CDS	833432	835240	.	+	0	ID=C12902_G0042110.mRNA.1.CDS.1;Name=C12902_G0042110.mRNA.1.CDS.1;Parent=C12902_G0042110.mRNA.1
Se_chr13	C12902	gene	835391	836938	.	-	.	ID=C12902_G0042120;Name=YMR285C
Se_chr13	C12902	mRNA	835391	836938	.	-	.	ID=C12902_G0042120.mRNA.1;Name=C12902_G0042120.mRNA.1;Parent=C12902_G0042120
Se_chr13	C12902	exon	835391	836938	.	-	.	ID=C12902_G0042120.mRNA.1.exon.1;Name=C12902_G0042120.mRNA.1.exon.1;Parent=C12902_G0042120.mRNA.1
Se_chr13	C12902	CDS	835391	836938	.	-	0	ID=C12902_G0042120.mRNA.1.CDS.1;Name=C12902_G0042120.mRNA.1.CDS.1;Parent=C12902_G0042120.mRNA.1
Se_chr13	C12902	gene	837239	837457	.	+	.	ID=C12902_G0042130;Name=YMR286W
Se_chr13	C12902	mRNA	837239	837457	.	+	.	ID=C12902_G0042130.mRNA.1;Name=C12902_G0042130.mRNA.1;Parent=C12902_G0042130
Se_chr13	C12902	exon	837239	837457	.	+	.	ID=C12902_G0042130.mRNA.1.exon.1;Name=C12902_G0042130.mRNA.1.exon.1;Parent=C12902_G0042130.mRNA.1
Se_chr13	C12902	CDS	837239	837457	.	+	0	ID=C12902_G0042130.mRNA.1.CDS.1;Name=C12902_G0042130.mRNA.1.CDS.1;Parent=C12902_G0042130.mRNA.1
Se_chr13	C12902	gene	837711	840620	.	-	.	ID=C12902_G0042140;Name=YMR287C
Se_chr13	C12902	mRNA	837711	840620	.	-	.	ID=C12902_G0042140.mRNA.1;Name=C12902_G0042140.mRNA.1;Parent=C12902_G0042140
Se_chr13	C12902	exon	837711	840620	.	-	.	ID=C12902_G0042140.mRNA.1.exon.1;Name=C12902_G0042140.mRNA.1.exon.1;Parent=C12902_G0042140.mRNA.1
Se_chr13	C12902	CDS	837711	840620	.	-	0	ID=C12902_G0042140.mRNA.1.CDS.1;Name=C12902_G0042140.mRNA.1.CDS.1;Parent=C12902_G0042140.mRNA.1
Se_chr13	C12902	gene	840826	843741	.	+	.	ID=C12902_G0042150;Name=YMR288W
Se_chr13	C12902	mRNA	840826	843741	.	+	.	ID=C12902_G0042150.mRNA.1;Name=C12902_G0042150.mRNA.1;Parent=C12902_G0042150
Se_chr13	C12902	exon	840826	843741	.	+	.	ID=C12902_G0042150.mRNA.1.exon.1;Name=C12902_G0042150.mRNA.1.exon.1;Parent=C12902_G0042150.mRNA.1
Se_chr13	C12902	CDS	840826	843741	.	+	0	ID=C12902_G0042150.mRNA.1.CDS.1;Name=C12902_G0042150.mRNA.1.CDS.1;Parent=C12902_G0042150.mRNA.1
Se_chr13	C12902	gene	843932	845086	.	+	.	ID=C12902_G0042160;Name=YMR289W
Se_chr13	C12902	mRNA	843932	845086	.	+	.	ID=C12902_G0042160.mRNA.1;Name=C12902_G0042160.mRNA.1;Parent=C12902_G0042160
Se_chr13	C12902	exon	843932	845086	.	+	.	ID=C12902_G0042160.mRNA.1.exon.1;Name=C12902_G0042160.mRNA.1.exon.1;Parent=C12902_G0042160.mRNA.1
Se_chr13	C12902	CDS	843932	845086	.	+	0	ID=C12902_G0042160.mRNA.1.CDS.1;Name=C12902_G0042160.mRNA.1.CDS.1;Parent=C12902_G0042160.mRNA.1
Se_chr13	C12902	gene	845360	846877	.	-	.	ID=C12902_G0042170;Name=YMR290C
Se_chr13	C12902	mRNA	845360	846877	.	-	.	ID=C12902_G0042170.mRNA.1;Name=C12902_G0042170.mRNA.1;Parent=C12902_G0042170
Se_chr13	C12902	exon	845360	846877	.	-	.	ID=C12902_G0042170.mRNA.1.exon.1;Name=C12902_G0042170.mRNA.1.exon.1;Parent=C12902_G0042170.mRNA.1
Se_chr13	C12902	CDS	845360	846877	.	-	0	ID=C12902_G0042170.mRNA.1.CDS.1;Name=C12902_G0042170.mRNA.1.CDS.1;Parent=C12902_G0042170.mRNA.1
Se_chr13	C12902	gene	847867	849621	.	+	.	ID=C12902_G0042180;Name=YMR291W
Se_chr13	C12902	mRNA	847867	849621	.	+	.	ID=C12902_G0042180.mRNA.1;Name=C12902_G0042180.mRNA.1;Parent=C12902_G0042180
Se_chr13	C12902	exon	847867	849621	.	+	.	ID=C12902_G0042180.mRNA.1.exon.1;Name=C12902_G0042180.mRNA.1.exon.1;Parent=C12902_G0042180.mRNA.1
Se_chr13	C12902	CDS	847867	849621	.	+	0	ID=C12902_G0042180.mRNA.1.CDS.1;Name=C12902_G0042180.mRNA.1.CDS.1;Parent=C12902_G0042180.mRNA.1
Se_chr13	C12902	gene	849999	850497	.	+	.	ID=C12902_G0042190;Name=YMR292W
Se_chr13	C12902	mRNA	849999	850497	.	+	.	ID=C12902_G0042190.mRNA.1;Name=C12902_G0042190.mRNA.1;Parent=C12902_G0042190
Se_chr13	C12902	exon	849999	850020	.	+	.	ID=C12902_G0042190.mRNA.1.exon.1;Name=C12902_G0042190.mRNA.1.exon.1;Parent=C12902_G0042190.mRNA.1
Se_chr13	C12902	exon	850103	850497	.	+	.	ID=C12902_G0042190.mRNA.1.exon.2;Name=C12902_G0042190.mRNA.1.exon.2;Parent=C12902_G0042190.mRNA.1
Se_chr13	C12902	CDS	849999	850020	.	+	0	ID=C12902_G0042190.mRNA.1.CDS.1;Name=C12902_G0042190.mRNA.1.CDS.1;Parent=C12902_G0042190.mRNA.1
Se_chr13	C12902	CDS	850103	850497	.	+	2	ID=C12902_G0042190.mRNA.1.CDS.2;Name=C12902_G0042190.mRNA.1.CDS.2;Parent=C12902_G0042190.mRNA.1
Se_chr13	C12902	gene	850601	851983	.	-	.	ID=C12902_G0042200;Name=YMR293C
Se_chr13	C12902	mRNA	850601	851983	.	-	.	ID=C12902_G0042200.mRNA.1;Name=C12902_G0042200.mRNA.1;Parent=C12902_G0042200
Se_chr13	C12902	exon	850601	851983	.	-	.	ID=C12902_G0042200.mRNA.1.exon.1;Name=C12902_G0042200.mRNA.1.exon.1;Parent=C12902_G0042200.mRNA.1
Se_chr13	C12902	CDS	850601	851983	.	-	0	ID=C12902_G0042200.mRNA.1.CDS.1;Name=C12902_G0042200.mRNA.1.CDS.1;Parent=C12902_G0042200.mRNA.1
Se_chr13	C12902	gene	852146	853282	.	+	.	ID=C12902_G0042210;Name=YMR294W
Se_chr13	C12902	mRNA	852146	853282	.	+	.	ID=C12902_G0042210.mRNA.1;Name=C12902_G0042210.mRNA.1;Parent=C12902_G0042210
Se_chr13	C12902	exon	852146	853282	.	+	.	ID=C12902_G0042210.mRNA.1.exon.1;Name=C12902_G0042210.mRNA.1.exon.1;Parent=C12902_G0042210.mRNA.1
Se_chr13	C12902	CDS	852146	853282	.	+	0	ID=C12902_G0042210.mRNA.1.CDS.1;Name=C12902_G0042210.mRNA.1.CDS.1;Parent=C12902_G0042210.mRNA.1
Se_chr13	C12902	gene	853433	854026	.	-	.	ID=C12902_G0042220;Name=YMR295C
Se_chr13	C12902	mRNA	853433	854026	.	-	.	ID=C12902_G0042220.mRNA.1;Name=C12902_G0042220.mRNA.1;Parent=C12902_G0042220
Se_chr13	C12902	exon	853433	854026	.	-	.	ID=C12902_G0042220.mRNA.1.exon.1;Name=C12902_G0042220.mRNA.1.exon.1;Parent=C12902_G0042220.mRNA.1
Se_chr13	C12902	CDS	853433	854026	.	-	0	ID=C12902_G0042220.mRNA.1.CDS.1;Name=C12902_G0042220.mRNA.1.CDS.1;Parent=C12902_G0042220.mRNA.1
Se_chr13	C12902	gene	854405	856069	.	-	.	ID=C12902_G0042230;Name=YMR296C
Se_chr13	C12902	mRNA	854405	856069	.	-	.	ID=C12902_G0042230.mRNA.1;Name=C12902_G0042230.mRNA.1;Parent=C12902_G0042230
Se_chr13	C12902	exon	854405	856069	.	-	.	ID=C12902_G0042230.mRNA.1.exon.1;Name=C12902_G0042230.mRNA.1.exon.1;Parent=C12902_G0042230.mRNA.1
Se_chr13	C12902	CDS	854405	856069	.	-	0	ID=C12902_G0042230.mRNA.1.CDS.1;Name=C12902_G0042230.mRNA.1.CDS.1;Parent=C12902_G0042230.mRNA.1
Se_chr13	C12902	gene	857056	858654	.	+	.	ID=C12902_G0042240;Name=YMR297W
Se_chr13	C12902	mRNA	857056	858654	.	+	.	ID=C12902_G0042240.mRNA.1;Name=C12902_G0042240.mRNA.1;Parent=C12902_G0042240
Se_chr13	C12902	exon	857056	858654	.	+	.	ID=C12902_G0042240.mRNA.1.exon.1;Name=C12902_G0042240.mRNA.1.exon.1;Parent=C12902_G0042240.mRNA.1
Se_chr13	C12902	CDS	857056	858654	.	+	0	ID=C12902_G0042240.mRNA.1.CDS.1;Name=C12902_G0042240.mRNA.1.CDS.1;Parent=C12902_G0042240.mRNA.1
Se_chr13	C12902	gene	858986	859435	.	+	.	ID=C12902_G0042250;Name=YMR298W
Se_chr13	C12902	mRNA	858986	859435	.	+	.	ID=C12902_G0042250.mRNA.1;Name=C12902_G0042250.mRNA.1;Parent=C12902_G0042250
Se_chr13	C12902	exon	858986	859435	.	+	.	ID=C12902_G0042250.mRNA.1.exon.1;Name=C12902_G0042250.mRNA.1.exon.1;Parent=C12902_G0042250.mRNA.1
Se_chr13	C12902	CDS	858986	859435	.	+	0	ID=C12902_G0042250.mRNA.1.CDS.1;Name=C12902_G0042250.mRNA.1.CDS.1;Parent=C12902_G0042250.mRNA.1
Se_chr13	C12902	gene	859580	860509	.	-	.	ID=C12902_G0042260;Name=YMR299C
Se_chr13	C12902	mRNA	859580	860509	.	-	.	ID=C12902_G0042260.mRNA.1;Name=C12902_G0042260.mRNA.1;Parent=C12902_G0042260
Se_chr13	C12902	exon	859580	860509	.	-	.	ID=C12902_G0042260.mRNA.1.exon.1;Name=C12902_G0042260.mRNA.1.exon.1;Parent=C12902_G0042260.mRNA.1
Se_chr13	C12902	CDS	859580	860509	.	-	0	ID=C12902_G0042260.mRNA.1.CDS.1;Name=C12902_G0042260.mRNA.1.CDS.1;Parent=C12902_G0042260.mRNA.1
Se_chr13	C12902	gene	860719	862251	.	-	.	ID=C12902_G0042270;Name=YMR300C
Se_chr13	C12902	mRNA	860719	862251	.	-	.	ID=C12902_G0042270.mRNA.1;Name=C12902_G0042270.mRNA.1;Parent=C12902_G0042270
Se_chr13	C12902	exon	860719	862251	.	-	.	ID=C12902_G0042270.mRNA.1.exon.1;Name=C12902_G0042270.mRNA.1.exon.1;Parent=C12902_G0042270.mRNA.1
Se_chr13	C12902	CDS	860719	862251	.	-	0	ID=C12902_G0042270.mRNA.1.CDS.1;Name=C12902_G0042270.mRNA.1.CDS.1;Parent=C12902_G0042270.mRNA.1
Se_chr13	C12902	gene	862716	864797	.	-	.	ID=C12902_G0042280;Name=YMR301C
Se_chr13	C12902	mRNA	862716	864797	.	-	.	ID=C12902_G0042280.mRNA.1;Name=C12902_G0042280.mRNA.1;Parent=C12902_G0042280
Se_chr13	C12902	exon	862716	864797	.	-	.	ID=C12902_G0042280.mRNA.1.exon.1;Name=C12902_G0042280.mRNA.1.exon.1;Parent=C12902_G0042280.mRNA.1
Se_chr13	C12902	CDS	862716	864797	.	-	0	ID=C12902_G0042280.mRNA.1.CDS.1;Name=C12902_G0042280.mRNA.1.CDS.1;Parent=C12902_G0042280.mRNA.1
Se_chr13	C12902	gene	865435	867993	.	-	.	ID=C12902_G0042290;Name=YMR302C
Se_chr13	C12902	mRNA	865435	867993	.	-	.	ID=C12902_G0042290.mRNA.1;Name=C12902_G0042290.mRNA.1;Parent=C12902_G0042290
Se_chr13	C12902	exon	865435	867993	.	-	.	ID=C12902_G0042290.mRNA.1.exon.1;Name=C12902_G0042290.mRNA.1.exon.1;Parent=C12902_G0042290.mRNA.1
Se_chr13	C12902	CDS	865435	867993	.	-	0	ID=C12902_G0042290.mRNA.1.CDS.1;Name=C12902_G0042290.mRNA.1.CDS.1;Parent=C12902_G0042290.mRNA.1
Se_chr13	C12902	gene	869465	870511	.	-	.	ID=C12902_G0042300;Name=YMR303C
Se_chr13	C12902	mRNA	869465	870511	.	-	.	ID=C12902_G0042300.mRNA.1;Name=C12902_G0042300.mRNA.1;Parent=C12902_G0042300
Se_chr13	C12902	exon	869465	870511	.	-	.	ID=C12902_G0042300.mRNA.1.exon.1;Name=C12902_G0042300.mRNA.1.exon.1;Parent=C12902_G0042300.mRNA.1
Se_chr13	C12902	CDS	869465	870511	.	-	0	ID=C12902_G0042300.mRNA.1.CDS.1;Name=C12902_G0042300.mRNA.1.CDS.1;Parent=C12902_G0042300.mRNA.1
Se_chr13	C12902	gene	871136	874828	.	+	.	ID=C12902_G0042310;Name=YMR304W
Se_chr13	C12902	mRNA	871136	874828	.	+	.	ID=C12902_G0042310.mRNA.1;Name=C12902_G0042310.mRNA.1;Parent=C12902_G0042310
Se_chr13	C12902	exon	871136	874828	.	+	.	ID=C12902_G0042310.mRNA.1.exon.1;Name=C12902_G0042310.mRNA.1.exon.1;Parent=C12902_G0042310.mRNA.1
Se_chr13	C12902	CDS	871136	874828	.	+	0	ID=C12902_G0042310.mRNA.1.CDS.1;Name=C12902_G0042310.mRNA.1.CDS.1;Parent=C12902_G0042310.mRNA.1
Se_chr13	C12902	gene	875200	876345	.	-	.	ID=C12902_G0042320;Name=YMR305C
Se_chr13	C12902	mRNA	875200	876345	.	-	.	ID=C12902_G0042320.mRNA.1;Name=C12902_G0042320.mRNA.1;Parent=C12902_G0042320
Se_chr13	C12902	exon	875200	876345	.	-	.	ID=C12902_G0042320.mRNA.1.exon.1;Name=C12902_G0042320.mRNA.1.exon.1;Parent=C12902_G0042320.mRNA.1
Se_chr13	C12902	CDS	875200	876345	.	-	0	ID=C12902_G0042320.mRNA.1.CDS.1;Name=C12902_G0042320.mRNA.1.CDS.1;Parent=C12902_G0042320.mRNA.1
Se_chr13	C12902	gene	876705	877292	.	+	.	ID=C12902_G0042330;Name=C12902_G0042330
Se_chr13	C12902	mRNA	876705	877292	.	+	.	ID=C12902_G0042330.mRNA.1;Name=C12902_G0042330.mRNA.1;Parent=C12902_G0042330
Se_chr13	C12902	exon	876705	877292	.	+	.	ID=C12902_G0042330.mRNA.1.exon.1;Name=C12902_G0042330.mRNA.1.exon.1;Parent=C12902_G0042330.mRNA.1
Se_chr13	C12902	CDS	876705	877292	.	+	0	ID=C12902_G0042330.mRNA.1.CDS.1;Name=C12902_G0042330.mRNA.1.CDS.1;Parent=C12902_G0042330.mRNA.1
Se_chr13	C12902	gene	877305	882662	.	+	.	ID=C12902_G0042340;Name=YMR306W
Se_chr13	C12902	mRNA	877305	882662	.	+	.	ID=C12902_G0042340.mRNA.1;Name=C12902_G0042340.mRNA.1;Parent=C12902_G0042340
Se_chr13	C12902	exon	877305	882662	.	+	.	ID=C12902_G0042340.mRNA.1.exon.1;Name=C12902_G0042340.mRNA.1.exon.1;Parent=C12902_G0042340.mRNA.1
Se_chr13	C12902	CDS	877305	882662	.	+	0	ID=C12902_G0042340.mRNA.1.CDS.1;Name=C12902_G0042340.mRNA.1.CDS.1;Parent=C12902_G0042340.mRNA.1
Se_chr13	C12902	gene	883147	884817	.	+	.	ID=C12902_G0042350;Name=YMR307W
Se_chr13	C12902	mRNA	883147	884817	.	+	.	ID=C12902_G0042350.mRNA.1;Name=C12902_G0042350.mRNA.1;Parent=C12902_G0042350
Se_chr13	C12902	exon	883147	884817	.	+	.	ID=C12902_G0042350.mRNA.1.exon.1;Name=C12902_G0042350.mRNA.1.exon.1;Parent=C12902_G0042350.mRNA.1
Se_chr13	C12902	CDS	883147	884817	.	+	0	ID=C12902_G0042350.mRNA.1.CDS.1;Name=C12902_G0042350.mRNA.1.CDS.1;Parent=C12902_G0042350.mRNA.1
Se_chr13	C12902	gene	885094	888363	.	-	.	ID=C12902_G0042360;Name=YMR308C
Se_chr13	C12902	mRNA	885094	888363	.	-	.	ID=C12902_G0042360.mRNA.1;Name=C12902_G0042360.mRNA.1;Parent=C12902_G0042360
Se_chr13	C12902	exon	885094	888363	.	-	.	ID=C12902_G0042360.mRNA.1.exon.1;Name=C12902_G0042360.mRNA.1.exon.1;Parent=C12902_G0042360.mRNA.1
Se_chr13	C12902	CDS	885094	888363	.	-	0	ID=C12902_G0042360.mRNA.1.CDS.1;Name=C12902_G0042360.mRNA.1.CDS.1;Parent=C12902_G0042360.mRNA.1
Se_chr13	C12902	gene	889157	891610	.	-	.	ID=C12902_G0042370;Name=YMR309C
Se_chr13	C12902	mRNA	889157	891610	.	-	.	ID=C12902_G0042370.mRNA.1;Name=C12902_G0042370.mRNA.1;Parent=C12902_G0042370
Se_chr13	C12902	exon	889157	891610	.	-	.	ID=C12902_G0042370.mRNA.1.exon.1;Name=C12902_G0042370.mRNA.1.exon.1;Parent=C12902_G0042370.mRNA.1
Se_chr13	C12902	CDS	889157	891610	.	-	0	ID=C12902_G0042370.mRNA.1.CDS.1;Name=C12902_G0042370.mRNA.1.CDS.1;Parent=C12902_G0042370.mRNA.1
Se_chr13	C12902	gene	891911	892858	.	-	.	ID=C12902_G0042380;Name=YMR310C
Se_chr13	C12902	mRNA	891911	892858	.	-	.	ID=C12902_G0042380.mRNA.1;Name=C12902_G0042380.mRNA.1;Parent=C12902_G0042380
Se_chr13	C12902	exon	891911	892858	.	-	.	ID=C12902_G0042380.mRNA.1.exon.1;Name=C12902_G0042380.mRNA.1.exon.1;Parent=C12902_G0042380.mRNA.1
Se_chr13	C12902	CDS	891911	892858	.	-	0	ID=C12902_G0042380.mRNA.1.CDS.1;Name=C12902_G0042380.mRNA.1.CDS.1;Parent=C12902_G0042380.mRNA.1
Se_chr13	C12902	gene	893098	893793	.	-	.	ID=C12902_G0042390;Name=YMR311C
Se_chr13	C12902	mRNA	893098	893793	.	-	.	ID=C12902_G0042390.mRNA.1;Name=C12902_G0042390.mRNA.1;Parent=C12902_G0042390
Se_chr13	C12902	exon	893098	893793	.	-	.	ID=C12902_G0042390.mRNA.1.exon.1;Name=C12902_G0042390.mRNA.1.exon.1;Parent=C12902_G0042390.mRNA.1
Se_chr13	C12902	CDS	893098	893793	.	-	0	ID=C12902_G0042390.mRNA.1.CDS.1;Name=C12902_G0042390.mRNA.1.CDS.1;Parent=C12902_G0042390.mRNA.1
Se_chr13	C12902	gene	894578	895402	.	+	.	ID=C12902_G0042400;Name=YMR312W
Se_chr13	C12902	mRNA	894578	895402	.	+	.	ID=C12902_G0042400.mRNA.1;Name=C12902_G0042400.mRNA.1;Parent=C12902_G0042400
Se_chr13	C12902	exon	894578	895402	.	+	.	ID=C12902_G0042400.mRNA.1.exon.1;Name=C12902_G0042400.mRNA.1.exon.1;Parent=C12902_G0042400.mRNA.1
Se_chr13	C12902	CDS	894578	895402	.	+	0	ID=C12902_G0042400.mRNA.1.CDS.1;Name=C12902_G0042400.mRNA.1.CDS.1;Parent=C12902_G0042400.mRNA.1
Se_chr13	C12902	gene	895527	897509	.	-	.	ID=C12902_G0042410;Name=YMR313C
Se_chr13	C12902	mRNA	895527	897509	.	-	.	ID=C12902_G0042410.mRNA.1;Name=C12902_G0042410.mRNA.1;Parent=C12902_G0042410
Se_chr13	C12902	exon	895527	897509	.	-	.	ID=C12902_G0042410.mRNA.1.exon.1;Name=C12902_G0042410.mRNA.1.exon.1;Parent=C12902_G0042410.mRNA.1
Se_chr13	C12902	CDS	895527	897509	.	-	0	ID=C12902_G0042410.mRNA.1.CDS.1;Name=C12902_G0042410.mRNA.1.CDS.1;Parent=C12902_G0042410.mRNA.1
Se_chr13	C12902	gene	898967	900324	.	+	.	ID=C12902_G0042420;Name=YMR315W
Se_chr13	C12902	mRNA	898967	900324	.	+	.	ID=C12902_G0042420.mRNA.1;Name=C12902_G0042420.mRNA.1;Parent=C12902_G0042420
Se_chr13	C12902	exon	898967	899953	.	+	.	ID=C12902_G0042420.mRNA.1.exon.1;Name=C12902_G0042420.mRNA.1.exon.1;Parent=C12902_G0042420.mRNA.1
Se_chr13	C12902	exon	900313	900324	.	+	.	ID=C12902_G0042420.mRNA.1.exon.2;Name=C12902_G0042420.mRNA.1.exon.2;Parent=C12902_G0042420.mRNA.1
Se_chr13	C12902	CDS	898967	899953	.	+	0	ID=C12902_G0042420.mRNA.1.CDS.1;Name=C12902_G0042420.mRNA.1.CDS.1;Parent=C12902_G0042420.mRNA.1
Se_chr13	C12902	CDS	900313	900324	.	+	0	ID=C12902_G0042420.mRNA.1.CDS.2;Name=C12902_G0042420.mRNA.1.CDS.2;Parent=C12902_G0042420.mRNA.1
Se_chr13	C12902	gene	902053	903102	.	+	.	ID=C12902_G0042430;Name=YMR316W
Se_chr13	C12902	mRNA	902053	903102	.	+	.	ID=C12902_G0042430.mRNA.1;Name=C12902_G0042430.mRNA.1;Parent=C12902_G0042430
Se_chr13	C12902	exon	902053	903102	.	+	.	ID=C12902_G0042430.mRNA.1.exon.1;Name=C12902_G0042430.mRNA.1.exon.1;Parent=C12902_G0042430.mRNA.1
Se_chr13	C12902	CDS	902053	903102	.	+	0	ID=C12902_G0042430.mRNA.1.CDS.1;Name=C12902_G0042430.mRNA.1.CDS.1;Parent=C12902_G0042430.mRNA.1
Se_chr13	C12902	gene	904661	907945	.	+	.	ID=C12902_G0042440;Name=C12902_G0042440
Se_chr13	C12902	mRNA	904661	907945	.	+	.	ID=C12902_G0042440.mRNA.1;Name=C12902_G0042440.mRNA.1;Parent=C12902_G0042440
Se_chr13	C12902	exon	904661	907945	.	+	.	ID=C12902_G0042440.mRNA.1.exon.1;Name=C12902_G0042440.mRNA.1.exon.1;Parent=C12902_G0042440.mRNA.1
Se_chr13	C12902	CDS	904661	907945	.	+	0	ID=C12902_G0042440.mRNA.1.CDS.1;Name=C12902_G0042440.mRNA.1.CDS.1;Parent=C12902_G0042440.mRNA.1
Se_chr13	C12902	gene	908228	909310	.	-	.	ID=C12902_G0042450;Name=YMR318C
Se_chr13	C12902	mRNA	908228	909310	.	-	.	ID=C12902_G0042450.mRNA.1;Name=C12902_G0042450.mRNA.1;Parent=C12902_G0042450
Se_chr13	C12902	exon	908228	909310	.	-	.	ID=C12902_G0042450.mRNA.1.exon.1;Name=C12902_G0042450.mRNA.1.exon.1;Parent=C12902_G0042450.mRNA.1
Se_chr13	C12902	CDS	908228	909310	.	-	0	ID=C12902_G0042450.mRNA.1.CDS.1;Name=C12902_G0042450.mRNA.1.CDS.1;Parent=C12902_G0042450.mRNA.1
Se_chr13	C12902	gene	909907	911574	.	-	.	ID=C12902_G0042460;Name=YMR319C
Se_chr13	C12902	mRNA	909907	911574	.	-	.	ID=C12902_G0042460.mRNA.1;Name=C12902_G0042460.mRNA.1;Parent=C12902_G0042460
Se_chr13	C12902	exon	909907	911574	.	-	.	ID=C12902_G0042460.mRNA.1.exon.1;Name=C12902_G0042460.mRNA.1.exon.1;Parent=C12902_G0042460.mRNA.1
Se_chr13	C12902	CDS	909907	911574	.	-	0	ID=C12902_G0042460.mRNA.1.CDS.1;Name=C12902_G0042460.mRNA.1.CDS.1;Parent=C12902_G0042460.mRNA.1
Se_chr13	C12902	gene	916196	917173	.	-	.	ID=C12902_G0042470;Name=C12902_G0042470
Se_chr13	C12902	mRNA	916196	917173	.	-	.	ID=C12902_G0042470.mRNA.1;Name=C12902_G0042470.mRNA.1;Parent=C12902_G0042470
Se_chr13	C12902	exon	916196	917173	.	-	.	ID=C12902_G0042470.mRNA.1.exon.1;Name=C12902_G0042470.mRNA.1.exon.1;Parent=C12902_G0042470.mRNA.1
Se_chr13	C12902	CDS	916196	917173	.	-	0	ID=C12902_G0042470.mRNA.1.CDS.1;Name=C12902_G0042470.mRNA.1.CDS.1;Parent=C12902_G0042470.mRNA.1
Se_chr13	C12902	gene	917562	919325	.	-	.	ID=C12902_G0042480;Name=C12902_G0042480
Se_chr13	C12902	mRNA	917562	919325	.	-	.	ID=C12902_G0042480.mRNA.1;Name=C12902_G0042480.mRNA.1;Parent=C12902_G0042480
Se_chr13	C12902	exon	917562	919325	.	-	.	ID=C12902_G0042480.mRNA.1.exon.1;Name=C12902_G0042480.mRNA.1.exon.1;Parent=C12902_G0042480.mRNA.1
Se_chr13	C12902	CDS	917562	919325	.	-	0	ID=C12902_G0042480.mRNA.1.CDS.1;Name=C12902_G0042480.mRNA.1.CDS.1;Parent=C12902_G0042480.mRNA.1
Se_chr13	C12902	gene	921020	922759	.	+	.	ID=C12902_G0042490;Name=C12902_G0042490
Se_chr13	C12902	mRNA	921020	922759	.	+	.	ID=C12902_G0042490.mRNA.1;Name=C12902_G0042490.mRNA.1;Parent=C12902_G0042490
Se_chr13	C12902	exon	921020	922759	.	+	.	ID=C12902_G0042490.mRNA.1.exon.1;Name=C12902_G0042490.mRNA.1.exon.1;Parent=C12902_G0042490.mRNA.1
Se_chr13	C12902	CDS	921020	922759	.	+	0	ID=C12902_G0042490.mRNA.1.CDS.1;Name=C12902_G0042490.mRNA.1.CDS.1;Parent=C12902_G0042490.mRNA.1
Se_chr13	C12902	gene	923767	925488	.	+	.	ID=C12902_G0042500;Name=YDL245C
Se_chr13	C12902	mRNA	923767	925488	.	+	.	ID=C12902_G0042500.mRNA.1;Name=C12902_G0042500.mRNA.1;Parent=C12902_G0042500
Se_chr13	C12902	exon	923767	925488	.	+	.	ID=C12902_G0042500.mRNA.1.exon.1;Name=C12902_G0042500.mRNA.1.exon.1;Parent=C12902_G0042500.mRNA.1
Se_chr13	C12902	CDS	923767	925488	.	+	0	ID=C12902_G0042500.mRNA.1.CDS.1;Name=C12902_G0042500.mRNA.1.CDS.1;Parent=C12902_G0042500.mRNA.1
Se_chr13	C12902	gene	925958	927463	.	-	.	ID=C12902_G0042510;Name=YEL070W
Se_chr13	C12902	mRNA	925958	927463	.	-	.	ID=C12902_G0042510.mRNA.1;Name=C12902_G0042510.mRNA.1;Parent=C12902_G0042510
Se_chr13	C12902	exon	925958	927463	.	-	.	ID=C12902_G0042510.mRNA.1.exon.1;Name=C12902_G0042510.mRNA.1.exon.1;Parent=C12902_G0042510.mRNA.1
Se_chr13	C12902	CDS	925958	927463	.	-	0	ID=C12902_G0042510.mRNA.1.CDS.1;Name=C12902_G0042510.mRNA.1.CDS.1;Parent=C12902_G0042510.mRNA.1
Se_chr13	C12902	gene	928789	929463	.	-	.	ID=C12902_G0042520;Name=YFL060C/YNL334C
Se_chr13	C12902	mRNA	928789	929463	.	-	.	ID=C12902_G0042520.mRNA.1;Name=C12902_G0042520.mRNA.1;Parent=C12902_G0042520
Se_chr13	C12902	exon	928789	929463	.	-	.	ID=C12902_G0042520.mRNA.1.exon.1;Name=C12902_G0042520.mRNA.1.exon.1;Parent=C12902_G0042520.mRNA.1
Se_chr13	C12902	CDS	928789	929463	.	-	0	ID=C12902_G0042520.mRNA.1.CDS.1;Name=C12902_G0042520.mRNA.1.CDS.1;Parent=C12902_G0042520.mRNA.1
Se_chr13	C12902	gene	929892	930788	.	+	.	ID=C12902_G0042530;Name=YFL059W/YNL333W
Se_chr13	C12902	mRNA	929892	930788	.	+	.	ID=C12902_G0042530.mRNA.1;Name=C12902_G0042530.mRNA.1;Parent=C12902_G0042530
Se_chr13	C12902	exon	929892	930788	.	+	.	ID=C12902_G0042530.mRNA.1.exon.1;Name=C12902_G0042530.mRNA.1.exon.1;Parent=C12902_G0042530.mRNA.1
Se_chr13	C12902	CDS	929892	930788	.	+	0	ID=C12902_G0042530.mRNA.1.CDS.1;Name=C12902_G0042530.mRNA.1.CDS.1;Parent=C12902_G0042530.mRNA.1
Se_chr13	C12902	gene	931430	932452	.	+	.	ID=C12902_G0042540;Name=YFL058W/YNL332W
Se_chr13	C12902	mRNA	931430	932452	.	+	.	ID=C12902_G0042540.mRNA.1;Name=C12902_G0042540.mRNA.1;Parent=C12902_G0042540
Se_chr13	C12902	exon	931430	932452	.	+	.	ID=C12902_G0042540.mRNA.1.exon.1;Name=C12902_G0042540.mRNA.1.exon.1;Parent=C12902_G0042540.mRNA.1
Se_chr13	C12902	CDS	931430	932452	.	+	0	ID=C12902_G0042540.mRNA.1.CDS.1;Name=C12902_G0042540.mRNA.1.CDS.1;Parent=C12902_G0042540.mRNA.1
Se_chr13	C12902	gene	934546	934707	.	+	.	ID=C12902_G0042550;Name=C12902_G0042550
Se_chr13	C12902	mRNA	934546	934707	.	+	.	ID=C12902_G0042550.mRNA.1;Name=C12902_G0042550.mRNA.1;Parent=C12902_G0042550
Se_chr13	C12902	exon	934546	934707	.	+	.	ID=C12902_G0042550.mRNA.1.exon.1;Name=C12902_G0042550.mRNA.1.exon.1;Parent=C12902_G0042550.mRNA.1
Se_chr13	C12902	CDS	934546	934707	.	+	0	ID=C12902_G0042550.mRNA.1.CDS.1;Name=C12902_G0042550.mRNA.1.CDS.1;Parent=C12902_G0042550.mRNA.1
Se_chr13	C12902	gene	935354	937039	.	+	.	ID=C12902_G0042560;Name=YDR536W
Se_chr13	C12902	mRNA	935354	937039	.	+	.	ID=C12902_G0042560.mRNA.1;Name=C12902_G0042560.mRNA.1;Parent=C12902_G0042560
Se_chr13	C12902	exon	935354	937039	.	+	.	ID=C12902_G0042560.mRNA.1.exon.1;Name=C12902_G0042560.mRNA.1.exon.1;Parent=C12902_G0042560.mRNA.1
Se_chr13	C12902	CDS	935354	937039	.	+	0	ID=C12902_G0042560.mRNA.1.CDS.1;Name=C12902_G0042560.mRNA.1.CDS.1;Parent=C12902_G0042560.mRNA.1
Se_chr13	C12902	gene	938597	939325	.	+	.	ID=C12902_G0042570;Name=YDR538W
Se_chr13	C12902	mRNA	938597	939325	.	+	.	ID=C12902_G0042570.mRNA.1;Name=C12902_G0042570.mRNA.1;Parent=C12902_G0042570
Se_chr13	C12902	exon	938597	939325	.	+	.	ID=C12902_G0042570.mRNA.1.exon.1;Name=C12902_G0042570.mRNA.1.exon.1;Parent=C12902_G0042570.mRNA.1
Se_chr13	C12902	CDS	938597	939325	.	+	0	ID=C12902_G0042570.mRNA.1.CDS.1;Name=C12902_G0042570.mRNA.1.CDS.1;Parent=C12902_G0042570.mRNA.1
Se_chr13	C12902	gene	939778	941289	.	+	.	ID=C12902_G0042580;Name=YDR539W
Se_chr13	C12902	mRNA	939778	941289	.	+	.	ID=C12902_G0042580.mRNA.1;Name=C12902_G0042580.mRNA.1;Parent=C12902_G0042580
Se_chr13	C12902	exon	939778	941289	.	+	.	ID=C12902_G0042580.mRNA.1.exon.1;Name=C12902_G0042580.mRNA.1.exon.1;Parent=C12902_G0042580.mRNA.1
Se_chr13	C12902	CDS	939778	941289	.	+	0	ID=C12902_G0042580.mRNA.1.CDS.1;Name=C12902_G0042580.mRNA.1.CDS.1;Parent=C12902_G0042580.mRNA.1
Se_chr13	C12902	gene	942285	943424	.	-	.	ID=C12902_G0042590;Name=YOR388C
Se_chr13	C12902	mRNA	942285	943424	.	-	.	ID=C12902_G0042590.mRNA.1;Name=C12902_G0042590.mRNA.1;Parent=C12902_G0042590
Se_chr13	C12902	exon	942285	943424	.	-	.	ID=C12902_G0042590.mRNA.1.exon.1;Name=C12902_G0042590.mRNA.1.exon.1;Parent=C12902_G0042590.mRNA.1
Se_chr13	C12902	CDS	942285	943424	.	-	0	ID=C12902_G0042590.mRNA.1.CDS.1;Name=C12902_G0042590.mRNA.1.CDS.1;Parent=C12902_G0042590.mRNA.1
Se_chr13	C12902	gene	945053	946960	.	+	.	ID=C12902_G0042600;Name=YOR389W
Se_chr13	C12902	mRNA	945053	946960	.	+	.	ID=C12902_G0042600.mRNA.1;Name=C12902_G0042600.mRNA.1;Parent=C12902_G0042600
Se_chr13	C12902	exon	945053	946960	.	+	.	ID=C12902_G0042600.mRNA.1.exon.1;Name=C12902_G0042600.mRNA.1.exon.1;Parent=C12902_G0042600.mRNA.1
Se_chr13	C12902	CDS	945053	946960	.	+	0	ID=C12902_G0042600.mRNA.1.CDS.1;Name=C12902_G0042600.mRNA.1.CDS.1;Parent=C12902_G0042600.mRNA.1
Se_chr13	C12902	TY1/TY2_soloLTR	948261	948359	.	-	.	ID=TY1/TY2_soloLTR:Se_chr13:948261-948359:-;Name=TY1/TY2_soloLTR:Se_chr13:948261-948359:-
Se_chr13	C12902	TY1/TY2_soloLTR	948674	948822	.	+	.	ID=TY1/TY2_soloLTR:Se_chr13:948674-948822:+;Name=TY1/TY2_soloLTR:Se_chr13:948674-948822:+
Se_chr13	C12902	tRNA	950238	950319	.	-	.	ID=tRNA:Se_chr13:950238-950319:-;Name=tRNA:Se_chr13:950238-950319:-
Se_chr13	C12902	TY1/TY2_soloLTR	951357	951660	.	-	.	ID=TY1/TY2_soloLTR:Se_chr13:951357-951660:-;Name=TY1/TY2_soloLTR:Se_chr13:951357-951660:-
Se_chr13	C12902	gene	952338	954065	.	-	.	ID=C12902_G0042610;Name=YKR105C
Se_chr13	C12902	mRNA	952338	954065	.	-	.	ID=C12902_G0042610.mRNA.1;Name=C12902_G0042610.mRNA.1;Parent=C12902_G0042610
Se_chr13	C12902	exon	952338	954065	.	-	.	ID=C12902_G0042610.mRNA.1.exon.1;Name=C12902_G0042610.mRNA.1.exon.1;Parent=C12902_G0042610.mRNA.1
Se_chr13	C12902	CDS	952338	954065	.	-	0	ID=C12902_G0042610.mRNA.1.CDS.1;Name=C12902_G0042610.mRNA.1.CDS.1;Parent=C12902_G0042610.mRNA.1
Se_chr14	C12902	gene	5244	6800	.	+	.	ID=C12902_G0042620;Name=YCR098C
Se_chr14	C12902	mRNA	5244	6800	.	+	.	ID=C12902_G0042620.mRNA.1;Name=C12902_G0042620.mRNA.1;Parent=C12902_G0042620
Se_chr14	C12902	exon	5244	6800	.	+	.	ID=C12902_G0042620.mRNA.1.exon.1;Name=C12902_G0042620.mRNA.1.exon.1;Parent=C12902_G0042620.mRNA.1
Se_chr14	C12902	CDS	5244	6800	.	+	0	ID=C12902_G0042620.mRNA.1.CDS.1;Name=C12902_G0042620.mRNA.1.CDS.1;Parent=C12902_G0042620.mRNA.1
Se_chr14	C12902	gene	8472	8751	.	+	.	ID=C12902_G0042630;Name=C12902_G0042630
Se_chr14	C12902	mRNA	8472	8751	.	+	.	ID=C12902_G0042630.mRNA.1;Name=C12902_G0042630.mRNA.1;Parent=C12902_G0042630
Se_chr14	C12902	exon	8472	8542	.	+	.	ID=C12902_G0042630.mRNA.1.exon.1;Name=C12902_G0042630.mRNA.1.exon.1;Parent=C12902_G0042630.mRNA.1
Se_chr14	C12902	exon	8613	8751	.	+	.	ID=C12902_G0042630.mRNA.1.exon.2;Name=C12902_G0042630.mRNA.1.exon.2;Parent=C12902_G0042630.mRNA.1
Se_chr14	C12902	CDS	8472	8542	.	+	0	ID=C12902_G0042630.mRNA.1.CDS.1;Name=C12902_G0042630.mRNA.1.CDS.1;Parent=C12902_G0042630.mRNA.1
Se_chr14	C12902	CDS	8613	8751	.	+	1	ID=C12902_G0042630.mRNA.1.CDS.2;Name=C12902_G0042630.mRNA.1.CDS.2;Parent=C12902_G0042630.mRNA.1
Se_chr14	C12902	gene	10815	11945	.	-	.	ID=C12902_G0042640;Name=YNL331C
Se_chr14	C12902	mRNA	10815	11945	.	-	.	ID=C12902_G0042640.mRNA.1;Name=C12902_G0042640.mRNA.1;Parent=C12902_G0042640
Se_chr14	C12902	exon	10815	11945	.	-	.	ID=C12902_G0042640.mRNA.1.exon.1;Name=C12902_G0042640.mRNA.1.exon.1;Parent=C12902_G0042640.mRNA.1
Se_chr14	C12902	CDS	10815	11945	.	-	0	ID=C12902_G0042640.mRNA.1.CDS.1;Name=C12902_G0042640.mRNA.1.CDS.1;Parent=C12902_G0042640.mRNA.1
Se_chr14	C12902	gene	13056	14357	.	-	.	ID=C12902_G0042650;Name=YNL330C
Se_chr14	C12902	mRNA	13056	14357	.	-	.	ID=C12902_G0042650.mRNA.1;Name=C12902_G0042650.mRNA.1;Parent=C12902_G0042650
Se_chr14	C12902	exon	13056	14357	.	-	.	ID=C12902_G0042650.mRNA.1.exon.1;Name=C12902_G0042650.mRNA.1.exon.1;Parent=C12902_G0042650.mRNA.1
Se_chr14	C12902	CDS	13056	14357	.	-	0	ID=C12902_G0042650.mRNA.1.CDS.1;Name=C12902_G0042650.mRNA.1.CDS.1;Parent=C12902_G0042650.mRNA.1
Se_chr14	C12902	gene	14596	17805	.	-	.	ID=C12902_G0042660;Name=YNL329C
Se_chr14	C12902	mRNA	14596	17805	.	-	.	ID=C12902_G0042660.mRNA.1;Name=C12902_G0042660.mRNA.1;Parent=C12902_G0042660
Se_chr14	C12902	exon	14596	17805	.	-	.	ID=C12902_G0042660.mRNA.1.exon.1;Name=C12902_G0042660.mRNA.1.exon.1;Parent=C12902_G0042660.mRNA.1
Se_chr14	C12902	CDS	14596	17805	.	-	0	ID=C12902_G0042660.mRNA.1.CDS.1;Name=C12902_G0042660.mRNA.1.CDS.1;Parent=C12902_G0042660.mRNA.1
Se_chr14	C12902	gene	17880	18284	.	-	.	ID=C12902_G0042670;Name=YNL328C
Se_chr14	C12902	mRNA	17880	18284	.	-	.	ID=C12902_G0042670.mRNA.1;Name=C12902_G0042670.mRNA.1;Parent=C12902_G0042670
Se_chr14	C12902	exon	17880	18284	.	-	.	ID=C12902_G0042670.mRNA.1.exon.1;Name=C12902_G0042670.mRNA.1.exon.1;Parent=C12902_G0042670.mRNA.1
Se_chr14	C12902	CDS	17880	18284	.	-	0	ID=C12902_G0042670.mRNA.1.CDS.1;Name=C12902_G0042670.mRNA.1.CDS.1;Parent=C12902_G0042670.mRNA.1
Se_chr14	C12902	gene	19114	22533	.	+	.	ID=C12902_G0042680;Name=C12902_G0042680
Se_chr14	C12902	mRNA	19114	22533	.	+	.	ID=C12902_G0042680.mRNA.1;Name=C12902_G0042680.mRNA.1;Parent=C12902_G0042680
Se_chr14	C12902	exon	19114	22533	.	+	.	ID=C12902_G0042680.mRNA.1.exon.1;Name=C12902_G0042680.mRNA.1.exon.1;Parent=C12902_G0042680.mRNA.1
Se_chr14	C12902	CDS	19114	22533	.	+	0	ID=C12902_G0042680.mRNA.1.CDS.1;Name=C12902_G0042680.mRNA.1.CDS.1;Parent=C12902_G0042680.mRNA.1
Se_chr14	C12902	gene	22714	23319	.	-	.	ID=C12902_G0042690;Name=YNL326C
Se_chr14	C12902	mRNA	22714	23319	.	-	.	ID=C12902_G0042690.mRNA.1;Name=C12902_G0042690.mRNA.1;Parent=C12902_G0042690
Se_chr14	C12902	exon	22714	23319	.	-	.	ID=C12902_G0042690.mRNA.1.exon.1;Name=C12902_G0042690.mRNA.1.exon.1;Parent=C12902_G0042690.mRNA.1
Se_chr14	C12902	CDS	22714	23319	.	-	0	ID=C12902_G0042690.mRNA.1.CDS.1;Name=C12902_G0042690.mRNA.1.CDS.1;Parent=C12902_G0042690.mRNA.1
Se_chr14	C12902	gene	24117	26735	.	-	.	ID=C12902_G0042700;Name=YNL325C
Se_chr14	C12902	mRNA	24117	26735	.	-	.	ID=C12902_G0042700.mRNA.1;Name=C12902_G0042700.mRNA.1;Parent=C12902_G0042700
Se_chr14	C12902	exon	24117	26735	.	-	.	ID=C12902_G0042700.mRNA.1.exon.1;Name=C12902_G0042700.mRNA.1.exon.1;Parent=C12902_G0042700.mRNA.1
Se_chr14	C12902	CDS	24117	26735	.	-	0	ID=C12902_G0042700.mRNA.1.CDS.1;Name=C12902_G0042700.mRNA.1.CDS.1;Parent=C12902_G0042700.mRNA.1
Se_chr14	C12902	gene	27309	28550	.	+	.	ID=C12902_G0042710;Name=YNL323W
Se_chr14	C12902	mRNA	27309	28550	.	+	.	ID=C12902_G0042710.mRNA.1;Name=C12902_G0042710.mRNA.1;Parent=C12902_G0042710
Se_chr14	C12902	exon	27309	28550	.	+	.	ID=C12902_G0042710.mRNA.1.exon.1;Name=C12902_G0042710.mRNA.1.exon.1;Parent=C12902_G0042710.mRNA.1
Se_chr14	C12902	CDS	27309	28550	.	+	0	ID=C12902_G0042710.mRNA.1.CDS.1;Name=C12902_G0042710.mRNA.1.CDS.1;Parent=C12902_G0042710.mRNA.1
Se_chr14	C12902	gene	28631	29596	.	-	.	ID=C12902_G0042720;Name=YNL322C
Se_chr14	C12902	mRNA	28631	29596	.	-	.	ID=C12902_G0042720.mRNA.1;Name=C12902_G0042720.mRNA.1;Parent=C12902_G0042720
Se_chr14	C12902	exon	28631	29596	.	-	.	ID=C12902_G0042720.mRNA.1.exon.1;Name=C12902_G0042720.mRNA.1.exon.1;Parent=C12902_G0042720.mRNA.1
Se_chr14	C12902	CDS	28631	29596	.	-	0	ID=C12902_G0042720.mRNA.1.CDS.1;Name=C12902_G0042720.mRNA.1.CDS.1;Parent=C12902_G0042720.mRNA.1
Se_chr14	C12902	gene	30066	32801	.	+	.	ID=C12902_G0042730;Name=YNL321W
Se_chr14	C12902	mRNA	30066	32801	.	+	.	ID=C12902_G0042730.mRNA.1;Name=C12902_G0042730.mRNA.1;Parent=C12902_G0042730
Se_chr14	C12902	exon	30066	32801	.	+	.	ID=C12902_G0042730.mRNA.1.exon.1;Name=C12902_G0042730.mRNA.1.exon.1;Parent=C12902_G0042730.mRNA.1
Se_chr14	C12902	CDS	30066	32801	.	+	0	ID=C12902_G0042730.mRNA.1.CDS.1;Name=C12902_G0042730.mRNA.1.CDS.1;Parent=C12902_G0042730.mRNA.1
Se_chr14	C12902	gene	33088	33921	.	+	.	ID=C12902_G0042740;Name=YNL320W
Se_chr14	C12902	mRNA	33088	33921	.	+	.	ID=C12902_G0042740.mRNA.1;Name=C12902_G0042740.mRNA.1;Parent=C12902_G0042740
Se_chr14	C12902	exon	33088	33921	.	+	.	ID=C12902_G0042740.mRNA.1.exon.1;Name=C12902_G0042740.mRNA.1.exon.1;Parent=C12902_G0042740.mRNA.1
Se_chr14	C12902	CDS	33088	33921	.	+	0	ID=C12902_G0042740.mRNA.1.CDS.1;Name=C12902_G0042740.mRNA.1.CDS.1;Parent=C12902_G0042740.mRNA.1
Se_chr14	C12902	gene	34070	35695	.	-	.	ID=C12902_G0042750;Name=YNL318C
Se_chr14	C12902	mRNA	34070	35695	.	-	.	ID=C12902_G0042750.mRNA.1;Name=C12902_G0042750.mRNA.1;Parent=C12902_G0042750
Se_chr14	C12902	exon	34070	35695	.	-	.	ID=C12902_G0042750.mRNA.1.exon.1;Name=C12902_G0042750.mRNA.1.exon.1;Parent=C12902_G0042750.mRNA.1
Se_chr14	C12902	CDS	34070	35695	.	-	0	ID=C12902_G0042750.mRNA.1.CDS.1;Name=C12902_G0042750.mRNA.1.CDS.1;Parent=C12902_G0042750.mRNA.1
Se_chr14	C12902	gene	36011	37420	.	+	.	ID=C12902_G0042760;Name=YNL317W
Se_chr14	C12902	mRNA	36011	37420	.	+	.	ID=C12902_G0042760.mRNA.1;Name=C12902_G0042760.mRNA.1;Parent=C12902_G0042760
Se_chr14	C12902	exon	36011	37420	.	+	.	ID=C12902_G0042760.mRNA.1.exon.1;Name=C12902_G0042760.mRNA.1.exon.1;Parent=C12902_G0042760.mRNA.1
Se_chr14	C12902	CDS	36011	37420	.	+	0	ID=C12902_G0042760.mRNA.1.CDS.1;Name=C12902_G0042760.mRNA.1.CDS.1;Parent=C12902_G0042760.mRNA.1
Se_chr14	C12902	gene	37481	38485	.	-	.	ID=C12902_G0042770;Name=YNL316C
Se_chr14	C12902	mRNA	37481	38485	.	-	.	ID=C12902_G0042770.mRNA.1;Name=C12902_G0042770.mRNA.1;Parent=C12902_G0042770
Se_chr14	C12902	exon	37481	38485	.	-	.	ID=C12902_G0042770.mRNA.1.exon.1;Name=C12902_G0042770.mRNA.1.exon.1;Parent=C12902_G0042770.mRNA.1
Se_chr14	C12902	CDS	37481	38485	.	-	0	ID=C12902_G0042770.mRNA.1.CDS.1;Name=C12902_G0042770.mRNA.1.CDS.1;Parent=C12902_G0042770.mRNA.1
Se_chr14	C12902	gene	38743	39699	.	-	.	ID=C12902_G0042780;Name=YNL315C
Se_chr14	C12902	mRNA	38743	39699	.	-	.	ID=C12902_G0042780.mRNA.1;Name=C12902_G0042780.mRNA.1;Parent=C12902_G0042780
Se_chr14	C12902	exon	38743	39699	.	-	.	ID=C12902_G0042780.mRNA.1.exon.1;Name=C12902_G0042780.mRNA.1.exon.1;Parent=C12902_G0042780.mRNA.1
Se_chr14	C12902	CDS	38743	39699	.	-	0	ID=C12902_G0042780.mRNA.1.CDS.1;Name=C12902_G0042780.mRNA.1.CDS.1;Parent=C12902_G0042780.mRNA.1
Se_chr14	C12902	gene	39861	40634	.	+	.	ID=C12902_G0042790;Name=YNL314W
Se_chr14	C12902	mRNA	39861	40634	.	+	.	ID=C12902_G0042790.mRNA.1;Name=C12902_G0042790.mRNA.1;Parent=C12902_G0042790
Se_chr14	C12902	exon	39861	40634	.	+	.	ID=C12902_G0042790.mRNA.1.exon.1;Name=C12902_G0042790.mRNA.1.exon.1;Parent=C12902_G0042790.mRNA.1
Se_chr14	C12902	CDS	39861	40634	.	+	0	ID=C12902_G0042790.mRNA.1.CDS.1;Name=C12902_G0042790.mRNA.1.CDS.1;Parent=C12902_G0042790.mRNA.1
Se_chr14	C12902	gene	40726	43440	.	-	.	ID=C12902_G0042800;Name=YNL313C
Se_chr14	C12902	mRNA	40726	43440	.	-	.	ID=C12902_G0042800.mRNA.1;Name=C12902_G0042800.mRNA.1;Parent=C12902_G0042800
Se_chr14	C12902	exon	40726	43440	.	-	.	ID=C12902_G0042800.mRNA.1.exon.1;Name=C12902_G0042800.mRNA.1.exon.1;Parent=C12902_G0042800.mRNA.1
Se_chr14	C12902	CDS	40726	43440	.	-	0	ID=C12902_G0042800.mRNA.1.CDS.1;Name=C12902_G0042800.mRNA.1.CDS.1;Parent=C12902_G0042800.mRNA.1
Se_chr14	C12902	gene	43702	44636	.	+	.	ID=C12902_G0042810;Name=YNL312W
Se_chr14	C12902	mRNA	43702	44636	.	+	.	ID=C12902_G0042810.mRNA.1;Name=C12902_G0042810.mRNA.1;Parent=C12902_G0042810
Se_chr14	C12902	exon	43702	43708	.	+	.	ID=C12902_G0042810.mRNA.1.exon.1;Name=C12902_G0042810.mRNA.1.exon.1;Parent=C12902_G0042810.mRNA.1
Se_chr14	C12902	exon	43822	44636	.	+	.	ID=C12902_G0042810.mRNA.1.exon.2;Name=C12902_G0042810.mRNA.1.exon.2;Parent=C12902_G0042810.mRNA.1
Se_chr14	C12902	CDS	43702	43708	.	+	0	ID=C12902_G0042810.mRNA.1.CDS.1;Name=C12902_G0042810.mRNA.1.CDS.1;Parent=C12902_G0042810.mRNA.1
Se_chr14	C12902	CDS	43822	44636	.	+	2	ID=C12902_G0042810.mRNA.1.CDS.2;Name=C12902_G0042810.mRNA.1.CDS.2;Parent=C12902_G0042810.mRNA.1
Se_chr14	C12902	gene	44811	47102	.	-	.	ID=C12902_G0042820;Name=YNL311C
Se_chr14	C12902	mRNA	44811	47102	.	-	.	ID=C12902_G0042820.mRNA.1;Name=C12902_G0042820.mRNA.1;Parent=C12902_G0042820
Se_chr14	C12902	exon	44811	47102	.	-	.	ID=C12902_G0042820.mRNA.1.exon.1;Name=C12902_G0042820.mRNA.1.exon.1;Parent=C12902_G0042820.mRNA.1
Se_chr14	C12902	CDS	44811	47102	.	-	0	ID=C12902_G0042820.mRNA.1.CDS.1;Name=C12902_G0042820.mRNA.1.CDS.1;Parent=C12902_G0042820.mRNA.1
Se_chr14	C12902	gene	47325	47597	.	-	.	ID=C12902_G0042830;Name=YNL310C
Se_chr14	C12902	mRNA	47325	47597	.	-	.	ID=C12902_G0042830.mRNA.1;Name=C12902_G0042830.mRNA.1;Parent=C12902_G0042830
Se_chr14	C12902	exon	47325	47597	.	-	.	ID=C12902_G0042830.mRNA.1.exon.1;Name=C12902_G0042830.mRNA.1.exon.1;Parent=C12902_G0042830.mRNA.1
Se_chr14	C12902	CDS	47325	47597	.	-	0	ID=C12902_G0042830.mRNA.1.CDS.1;Name=C12902_G0042830.mRNA.1.CDS.1;Parent=C12902_G0042830.mRNA.1
Se_chr14	C12902	gene	48076	49332	.	+	.	ID=C12902_G0042840;Name=YNL309W
Se_chr14	C12902	mRNA	48076	49332	.	+	.	ID=C12902_G0042840.mRNA.1;Name=C12902_G0042840.mRNA.1;Parent=C12902_G0042840
Se_chr14	C12902	exon	48076	49332	.	+	.	ID=C12902_G0042840.mRNA.1.exon.1;Name=C12902_G0042840.mRNA.1.exon.1;Parent=C12902_G0042840.mRNA.1
Se_chr14	C12902	CDS	48076	49332	.	+	0	ID=C12902_G0042840.mRNA.1.CDS.1;Name=C12902_G0042840.mRNA.1.CDS.1;Parent=C12902_G0042840.mRNA.1
Se_chr14	C12902	gene	49562	51379	.	-	.	ID=C12902_G0042850;Name=YNL308C
Se_chr14	C12902	mRNA	49562	51379	.	-	.	ID=C12902_G0042850.mRNA.1;Name=C12902_G0042850.mRNA.1;Parent=C12902_G0042850
Se_chr14	C12902	exon	49562	51379	.	-	.	ID=C12902_G0042850.mRNA.1.exon.1;Name=C12902_G0042850.mRNA.1.exon.1;Parent=C12902_G0042850.mRNA.1
Se_chr14	C12902	CDS	49562	51379	.	-	0	ID=C12902_G0042850.mRNA.1.CDS.1;Name=C12902_G0042850.mRNA.1.CDS.1;Parent=C12902_G0042850.mRNA.1
Se_chr14	C12902	gene	51891	53018	.	-	.	ID=C12902_G0042860;Name=YNL307C
Se_chr14	C12902	mRNA	51891	53018	.	-	.	ID=C12902_G0042860.mRNA.1;Name=C12902_G0042860.mRNA.1;Parent=C12902_G0042860
Se_chr14	C12902	exon	51891	53018	.	-	.	ID=C12902_G0042860.mRNA.1.exon.1;Name=C12902_G0042860.mRNA.1.exon.1;Parent=C12902_G0042860.mRNA.1
Se_chr14	C12902	CDS	51891	53018	.	-	0	ID=C12902_G0042860.mRNA.1.CDS.1;Name=C12902_G0042860.mRNA.1.CDS.1;Parent=C12902_G0042860.mRNA.1
Se_chr14	C12902	gene	53607	54260	.	+	.	ID=C12902_G0042870;Name=YNL306W
Se_chr14	C12902	mRNA	53607	54260	.	+	.	ID=C12902_G0042870.mRNA.1;Name=C12902_G0042870.mRNA.1;Parent=C12902_G0042870
Se_chr14	C12902	exon	53607	54260	.	+	.	ID=C12902_G0042870.mRNA.1.exon.1;Name=C12902_G0042870.mRNA.1.exon.1;Parent=C12902_G0042870.mRNA.1
Se_chr14	C12902	CDS	53607	54260	.	+	0	ID=C12902_G0042870.mRNA.1.CDS.1;Name=C12902_G0042870.mRNA.1.CDS.1;Parent=C12902_G0042870.mRNA.1
Se_chr14	C12902	gene	54357	55256	.	-	.	ID=C12902_G0042880;Name=YNL305C
Se_chr14	C12902	mRNA	54357	55256	.	-	.	ID=C12902_G0042880.mRNA.1;Name=C12902_G0042880.mRNA.1;Parent=C12902_G0042880
Se_chr14	C12902	exon	54357	55256	.	-	.	ID=C12902_G0042880.mRNA.1.exon.1;Name=C12902_G0042880.mRNA.1.exon.1;Parent=C12902_G0042880.mRNA.1
Se_chr14	C12902	CDS	54357	55256	.	-	0	ID=C12902_G0042880.mRNA.1.CDS.1;Name=C12902_G0042880.mRNA.1.CDS.1;Parent=C12902_G0042880.mRNA.1
Se_chr14	C12902	gene	55761	57011	.	+	.	ID=C12902_G0042890;Name=YNL304W
Se_chr14	C12902	mRNA	55761	57011	.	+	.	ID=C12902_G0042890.mRNA.1;Name=C12902_G0042890.mRNA.1;Parent=C12902_G0042890
Se_chr14	C12902	exon	55761	57011	.	+	.	ID=C12902_G0042890.mRNA.1.exon.1;Name=C12902_G0042890.mRNA.1.exon.1;Parent=C12902_G0042890.mRNA.1
Se_chr14	C12902	CDS	55761	57011	.	+	0	ID=C12902_G0042890.mRNA.1.CDS.1;Name=C12902_G0042890.mRNA.1.CDS.1;Parent=C12902_G0042890.mRNA.1
Se_chr14	C12902	gene	57422	58420	.	-	.	ID=C12902_G0042900;Name=C12902_G0042900
Se_chr14	C12902	mRNA	57422	58420	.	-	.	ID=C12902_G0042900.mRNA.1;Name=C12902_G0042900.mRNA.1;Parent=C12902_G0042900
Se_chr14	C12902	exon	57422	57836	.	-	.	ID=C12902_G0042900.mRNA.1.exon.2;Name=C12902_G0042900.mRNA.1.exon.2;Parent=C12902_G0042900.mRNA.1
Se_chr14	C12902	exon	58401	58420	.	-	.	ID=C12902_G0042900.mRNA.1.exon.1;Name=C12902_G0042900.mRNA.1.exon.1;Parent=C12902_G0042900.mRNA.1
Se_chr14	C12902	CDS	57422	57836	.	-	1	ID=C12902_G0042900.mRNA.1.CDS.2;Name=C12902_G0042900.mRNA.1.CDS.2;Parent=C12902_G0042900.mRNA.1
Se_chr14	C12902	CDS	58401	58420	.	-	0	ID=C12902_G0042900.mRNA.1.CDS.1;Name=C12902_G0042900.mRNA.1.CDS.1;Parent=C12902_G0042900.mRNA.1
Se_chr14	C12902	gene	59050	60063	.	-	.	ID=C12902_G0042910;Name=C12902_G0042910
Se_chr14	C12902	mRNA	59050	60063	.	-	.	ID=C12902_G0042910.mRNA.1;Name=C12902_G0042910.mRNA.1;Parent=C12902_G0042910
Se_chr14	C12902	exon	59050	59498	.	-	.	ID=C12902_G0042910.mRNA.1.exon.2;Name=C12902_G0042910.mRNA.1.exon.2;Parent=C12902_G0042910.mRNA.1
Se_chr14	C12902	exon	59952	60063	.	-	.	ID=C12902_G0042910.mRNA.1.exon.1;Name=C12902_G0042910.mRNA.1.exon.1;Parent=C12902_G0042910.mRNA.1
Se_chr14	C12902	CDS	59050	59498	.	-	2	ID=C12902_G0042910.mRNA.1.CDS.2;Name=C12902_G0042910.mRNA.1.CDS.2;Parent=C12902_G0042910.mRNA.1
Se_chr14	C12902	CDS	59952	60063	.	-	0	ID=C12902_G0042910.mRNA.1.CDS.1;Name=C12902_G0042910.mRNA.1.CDS.1;Parent=C12902_G0042910.mRNA.1
Se_chr14	C12902	gene	61224	61532	.	+	.	ID=C12902_G0042920;Name=YNL300W
Se_chr14	C12902	mRNA	61224	61532	.	+	.	ID=C12902_G0042920.mRNA.1;Name=C12902_G0042920.mRNA.1;Parent=C12902_G0042920
Se_chr14	C12902	exon	61224	61532	.	+	.	ID=C12902_G0042920.mRNA.1.exon.1;Name=C12902_G0042920.mRNA.1.exon.1;Parent=C12902_G0042920.mRNA.1
Se_chr14	C12902	CDS	61224	61532	.	+	0	ID=C12902_G0042920.mRNA.1.CDS.1;Name=C12902_G0042920.mRNA.1.CDS.1;Parent=C12902_G0042920.mRNA.1
Se_chr14	C12902	gene	62055	63980	.	+	.	ID=C12902_G0042930;Name=YNL299W
Se_chr14	C12902	mRNA	62055	63980	.	+	.	ID=C12902_G0042930.mRNA.1;Name=C12902_G0042930.mRNA.1;Parent=C12902_G0042930
Se_chr14	C12902	exon	62055	63980	.	+	.	ID=C12902_G0042930.mRNA.1.exon.1;Name=C12902_G0042930.mRNA.1.exon.1;Parent=C12902_G0042930.mRNA.1
Se_chr14	C12902	CDS	62055	63980	.	+	0	ID=C12902_G0042930.mRNA.1.CDS.1;Name=C12902_G0042930.mRNA.1.CDS.1;Parent=C12902_G0042930.mRNA.1
Se_chr14	C12902	gene	64456	67025	.	+	.	ID=C12902_G0042940;Name=YNL298W
Se_chr14	C12902	mRNA	64456	67025	.	+	.	ID=C12902_G0042940.mRNA.1;Name=C12902_G0042940.mRNA.1;Parent=C12902_G0042940
Se_chr14	C12902	exon	64456	65799	.	+	.	ID=C12902_G0042940.mRNA.1.exon.1;Name=C12902_G0042940.mRNA.1.exon.1;Parent=C12902_G0042940.mRNA.1
Se_chr14	C12902	exon	65856	67025	.	+	.	ID=C12902_G0042940.mRNA.1.exon.2;Name=C12902_G0042940.mRNA.1.exon.2;Parent=C12902_G0042940.mRNA.1
Se_chr14	C12902	CDS	64456	65799	.	+	0	ID=C12902_G0042940.mRNA.1.CDS.1;Name=C12902_G0042940.mRNA.1.CDS.1;Parent=C12902_G0042940.mRNA.1
Se_chr14	C12902	CDS	65856	67025	.	+	0	ID=C12902_G0042940.mRNA.1.CDS.2;Name=C12902_G0042940.mRNA.1.CDS.2;Parent=C12902_G0042940.mRNA.1
Se_chr14	C12902	gene	67243	72171	.	-	.	ID=C12902_G0042950;Name=YNL297C
Se_chr14	C12902	mRNA	67243	72171	.	-	.	ID=C12902_G0042950.mRNA.1;Name=C12902_G0042950.mRNA.1;Parent=C12902_G0042950
Se_chr14	C12902	exon	67243	72171	.	-	.	ID=C12902_G0042950.mRNA.1.exon.1;Name=C12902_G0042950.mRNA.1.exon.1;Parent=C12902_G0042950.mRNA.1
Se_chr14	C12902	CDS	67243	72171	.	-	0	ID=C12902_G0042950.mRNA.1.CDS.1;Name=C12902_G0042950.mRNA.1.CDS.1;Parent=C12902_G0042950.mRNA.1
Se_chr14	C12902	gene	72620	74122	.	+	.	ID=C12902_G0042960;Name=YNL295W
Se_chr14	C12902	mRNA	72620	74122	.	+	.	ID=C12902_G0042960.mRNA.1;Name=C12902_G0042960.mRNA.1;Parent=C12902_G0042960
Se_chr14	C12902	exon	72620	74122	.	+	.	ID=C12902_G0042960.mRNA.1.exon.1;Name=C12902_G0042960.mRNA.1.exon.1;Parent=C12902_G0042960.mRNA.1
Se_chr14	C12902	CDS	72620	74122	.	+	0	ID=C12902_G0042960.mRNA.1.CDS.1;Name=C12902_G0042960.mRNA.1.CDS.1;Parent=C12902_G0042960.mRNA.1
Se_chr14	C12902	gene	74259	75884	.	-	.	ID=C12902_G0042970;Name=YNL294C
Se_chr14	C12902	mRNA	74259	75884	.	-	.	ID=C12902_G0042970.mRNA.1;Name=C12902_G0042970.mRNA.1;Parent=C12902_G0042970
Se_chr14	C12902	exon	74259	75884	.	-	.	ID=C12902_G0042970.mRNA.1.exon.1;Name=C12902_G0042970.mRNA.1.exon.1;Parent=C12902_G0042970.mRNA.1
Se_chr14	C12902	CDS	74259	75884	.	-	0	ID=C12902_G0042970.mRNA.1.CDS.1;Name=C12902_G0042970.mRNA.1.CDS.1;Parent=C12902_G0042970.mRNA.1
Se_chr14	C12902	gene	76241	78145	.	+	.	ID=C12902_G0042980;Name=YNL293W
Se_chr14	C12902	mRNA	76241	78145	.	+	.	ID=C12902_G0042980.mRNA.1;Name=C12902_G0042980.mRNA.1;Parent=C12902_G0042980
Se_chr14	C12902	exon	76241	78145	.	+	.	ID=C12902_G0042980.mRNA.1.exon.1;Name=C12902_G0042980.mRNA.1.exon.1;Parent=C12902_G0042980.mRNA.1
Se_chr14	C12902	CDS	76241	78145	.	+	0	ID=C12902_G0042980.mRNA.1.CDS.1;Name=C12902_G0042980.mRNA.1.CDS.1;Parent=C12902_G0042980.mRNA.1
Se_chr14	C12902	gene	78408	79619	.	+	.	ID=C12902_G0042990;Name=YNL292W
Se_chr14	C12902	mRNA	78408	79619	.	+	.	ID=C12902_G0042990.mRNA.1;Name=C12902_G0042990.mRNA.1;Parent=C12902_G0042990
Se_chr14	C12902	exon	78408	79619	.	+	.	ID=C12902_G0042990.mRNA.1.exon.1;Name=C12902_G0042990.mRNA.1.exon.1;Parent=C12902_G0042990.mRNA.1
Se_chr14	C12902	CDS	78408	79619	.	+	0	ID=C12902_G0042990.mRNA.1.CDS.1;Name=C12902_G0042990.mRNA.1.CDS.1;Parent=C12902_G0042990.mRNA.1
Se_chr14	C12902	gene	79773	81419	.	-	.	ID=C12902_G0043000;Name=YNL291C
Se_chr14	C12902	mRNA	79773	81419	.	-	.	ID=C12902_G0043000.mRNA.1;Name=C12902_G0043000.mRNA.1;Parent=C12902_G0043000
Se_chr14	C12902	exon	79773	81419	.	-	.	ID=C12902_G0043000.mRNA.1.exon.1;Name=C12902_G0043000.mRNA.1.exon.1;Parent=C12902_G0043000.mRNA.1
Se_chr14	C12902	CDS	79773	81419	.	-	0	ID=C12902_G0043000.mRNA.1.CDS.1;Name=C12902_G0043000.mRNA.1.CDS.1;Parent=C12902_G0043000.mRNA.1
Se_chr14	C12902	gene	81757	82779	.	+	.	ID=C12902_G0043010;Name=YNL290W
Se_chr14	C12902	mRNA	81757	82779	.	+	.	ID=C12902_G0043010.mRNA.1;Name=C12902_G0043010.mRNA.1;Parent=C12902_G0043010
Se_chr14	C12902	exon	81757	82779	.	+	.	ID=C12902_G0043010.mRNA.1.exon.1;Name=C12902_G0043010.mRNA.1.exon.1;Parent=C12902_G0043010.mRNA.1
Se_chr14	C12902	CDS	81757	82779	.	+	0	ID=C12902_G0043010.mRNA.1.CDS.1;Name=C12902_G0043010.mRNA.1.CDS.1;Parent=C12902_G0043010.mRNA.1
Se_chr14	C12902	gene	83384	84223	.	+	.	ID=C12902_G0043020;Name=YNL289W
Se_chr14	C12902	mRNA	83384	84223	.	+	.	ID=C12902_G0043020.mRNA.1;Name=C12902_G0043020.mRNA.1;Parent=C12902_G0043020
Se_chr14	C12902	exon	83384	84223	.	+	.	ID=C12902_G0043020.mRNA.1.exon.1;Name=C12902_G0043020.mRNA.1.exon.1;Parent=C12902_G0043020.mRNA.1
Se_chr14	C12902	CDS	83384	84223	.	+	0	ID=C12902_G0043020.mRNA.1.CDS.1;Name=C12902_G0043020.mRNA.1.CDS.1;Parent=C12902_G0043020.mRNA.1
Se_chr14	C12902	gene	86143	87000	.	+	.	ID=C12902_G0043030;Name=YNL288W
Se_chr14	C12902	mRNA	86143	87000	.	+	.	ID=C12902_G0043030.mRNA.1;Name=C12902_G0043030.mRNA.1;Parent=C12902_G0043030
Se_chr14	C12902	exon	86143	87000	.	+	.	ID=C12902_G0043030.mRNA.1.exon.1;Name=C12902_G0043030.mRNA.1.exon.1;Parent=C12902_G0043030.mRNA.1
Se_chr14	C12902	CDS	86143	87000	.	+	0	ID=C12902_G0043030.mRNA.1.CDS.1;Name=C12902_G0043030.mRNA.1.CDS.1;Parent=C12902_G0043030.mRNA.1
Se_chr14	C12902	gene	87573	90380	.	+	.	ID=C12902_G0043040;Name=YNL287W
Se_chr14	C12902	mRNA	87573	90380	.	+	.	ID=C12902_G0043040.mRNA.1;Name=C12902_G0043040.mRNA.1;Parent=C12902_G0043040
Se_chr14	C12902	exon	87573	90380	.	+	.	ID=C12902_G0043040.mRNA.1.exon.1;Name=C12902_G0043040.mRNA.1.exon.1;Parent=C12902_G0043040.mRNA.1
Se_chr14	C12902	CDS	87573	90380	.	+	0	ID=C12902_G0043040.mRNA.1.CDS.1;Name=C12902_G0043040.mRNA.1.CDS.1;Parent=C12902_G0043040.mRNA.1
Se_chr14	C12902	gene	90810	91682	.	+	.	ID=C12902_G0043050;Name=YNL286W
Se_chr14	C12902	mRNA	90810	91682	.	+	.	ID=C12902_G0043050.mRNA.1;Name=C12902_G0043050.mRNA.1;Parent=C12902_G0043050
Se_chr14	C12902	exon	90810	91682	.	+	.	ID=C12902_G0043050.mRNA.1.exon.1;Name=C12902_G0043050.mRNA.1.exon.1;Parent=C12902_G0043050.mRNA.1
Se_chr14	C12902	CDS	90810	91682	.	+	0	ID=C12902_G0043050.mRNA.1.CDS.1;Name=C12902_G0043050.mRNA.1.CDS.1;Parent=C12902_G0043050.mRNA.1
Se_chr14	C12902	tRNA	91825	91896	.	-	.	ID=tRNA:Se_chr14:91825-91896:-;Name=tRNA:Se_chr14:91825-91896:-
Se_chr14	C12902	TY1/TY2_soloLTR	92165	92397	.	+	.	ID=TY1/TY2_soloLTR:Se_chr14:92165-92397:+;Name=TY1/TY2_soloLTR:Se_chr14:92165-92397:+
Se_chr14	C12902	TY4_soloLTR	92585	92687	.	+	.	ID=TY4_soloLTR:Se_chr14:92585-92687:+;Name=TY4_soloLTR:Se_chr14:92585-92687:+
Se_chr14	C12902	TY1_truncated	92773	94303	.	-	.	ID=TY1_truncated:Se_chr14:92773-94303:-;Name=TY1_truncated:Se_chr14:92773-94303:-
Se_chr14	C12902	tRNA	94406	94479	.	+	.	ID=tRNA:Se_chr14:94406-94479:+;Name=tRNA:Se_chr14:94406-94479:+
Se_chr14	C12902	gene	94835	95716	.	-	.	ID=C12902_G0043060;Name=YNL284C
Se_chr14	C12902	mRNA	94835	95716	.	-	.	ID=C12902_G0043060.mRNA.1;Name=C12902_G0043060.mRNA.1;Parent=C12902_G0043060
Se_chr14	C12902	exon	94835	95716	.	-	.	ID=C12902_G0043060.mRNA.1.exon.1;Name=C12902_G0043060.mRNA.1.exon.1;Parent=C12902_G0043060.mRNA.1
Se_chr14	C12902	CDS	94835	95716	.	-	0	ID=C12902_G0043060.mRNA.1.CDS.1;Name=C12902_G0043060.mRNA.1.CDS.1;Parent=C12902_G0043060.mRNA.1
Se_chr14	C12902	tRNA	96873	96945	.	+	.	ID=tRNA:Se_chr14:96873-96945:+;Name=tRNA:Se_chr14:96873-96945:+
Se_chr14	C12902	gene	97282	98742	.	-	.	ID=C12902_G0043070;Name=YOL105C
Se_chr14	C12902	mRNA	97282	98742	.	-	.	ID=C12902_G0043070.mRNA.1;Name=C12902_G0043070.mRNA.1;Parent=C12902_G0043070
Se_chr14	C12902	exon	97282	98742	.	-	.	ID=C12902_G0043070.mRNA.1.exon.1;Name=C12902_G0043070.mRNA.1.exon.1;Parent=C12902_G0043070.mRNA.1
Se_chr14	C12902	CDS	97282	98742	.	-	0	ID=C12902_G0043070.mRNA.1.CDS.1;Name=C12902_G0043070.mRNA.1.CDS.1;Parent=C12902_G0043070.mRNA.1
Se_chr14	C12902	gene	99744	100331	.	+	.	ID=C12902_G0043080;Name=YNL282W
Se_chr14	C12902	mRNA	99744	100331	.	+	.	ID=C12902_G0043080.mRNA.1;Name=C12902_G0043080.mRNA.1;Parent=C12902_G0043080
Se_chr14	C12902	exon	99744	100331	.	+	.	ID=C12902_G0043080.mRNA.1.exon.1;Name=C12902_G0043080.mRNA.1.exon.1;Parent=C12902_G0043080.mRNA.1
Se_chr14	C12902	CDS	99744	100331	.	+	0	ID=C12902_G0043080.mRNA.1.CDS.1;Name=C12902_G0043080.mRNA.1.CDS.1;Parent=C12902_G0043080.mRNA.1
Se_chr14	C12902	gene	100536	100997	.	+	.	ID=C12902_G0043090;Name=YNL281W
Se_chr14	C12902	mRNA	100536	100997	.	+	.	ID=C12902_G0043090.mRNA.1;Name=C12902_G0043090.mRNA.1;Parent=C12902_G0043090
Se_chr14	C12902	exon	100536	100997	.	+	.	ID=C12902_G0043090.mRNA.1.exon.1;Name=C12902_G0043090.mRNA.1.exon.1;Parent=C12902_G0043090.mRNA.1
Se_chr14	C12902	CDS	100536	100997	.	+	0	ID=C12902_G0043090.mRNA.1.CDS.1;Name=C12902_G0043090.mRNA.1.CDS.1;Parent=C12902_G0043090.mRNA.1
Se_chr14	C12902	gene	101154	102470	.	-	.	ID=C12902_G0043100;Name=YNL280C
Se_chr14	C12902	mRNA	101154	102470	.	-	.	ID=C12902_G0043100.mRNA.1;Name=C12902_G0043100.mRNA.1;Parent=C12902_G0043100
Se_chr14	C12902	exon	101154	102470	.	-	.	ID=C12902_G0043100.mRNA.1.exon.1;Name=C12902_G0043100.mRNA.1.exon.1;Parent=C12902_G0043100.mRNA.1
Se_chr14	C12902	CDS	101154	102470	.	-	0	ID=C12902_G0043100.mRNA.1.CDS.1;Name=C12902_G0043100.mRNA.1.CDS.1;Parent=C12902_G0043100.mRNA.1
Se_chr14	C12902	gene	102977	104971	.	+	.	ID=C12902_G0043110;Name=YNL279W
Se_chr14	C12902	mRNA	102977	104971	.	+	.	ID=C12902_G0043110.mRNA.1;Name=C12902_G0043110.mRNA.1;Parent=C12902_G0043110
Se_chr14	C12902	exon	102977	104971	.	+	.	ID=C12902_G0043110.mRNA.1.exon.1;Name=C12902_G0043110.mRNA.1.exon.1;Parent=C12902_G0043110.mRNA.1
Se_chr14	C12902	CDS	102977	104971	.	+	0	ID=C12902_G0043110.mRNA.1.CDS.1;Name=C12902_G0043110.mRNA.1.CDS.1;Parent=C12902_G0043110.mRNA.1
Se_chr14	C12902	gene	105308	108580	.	+	.	ID=C12902_G0043120;Name=YNL278W
Se_chr14	C12902	mRNA	105308	108580	.	+	.	ID=C12902_G0043120.mRNA.1;Name=C12902_G0043120.mRNA.1;Parent=C12902_G0043120
Se_chr14	C12902	exon	105308	108580	.	+	.	ID=C12902_G0043120.mRNA.1.exon.1;Name=C12902_G0043120.mRNA.1.exon.1;Parent=C12902_G0043120.mRNA.1
Se_chr14	C12902	CDS	105308	108580	.	+	0	ID=C12902_G0043120.mRNA.1.CDS.1;Name=C12902_G0043120.mRNA.1.CDS.1;Parent=C12902_G0043120.mRNA.1
Se_chr14	C12902	gene	109511	110971	.	+	.	ID=C12902_G0043130;Name=YNL277W
Se_chr14	C12902	mRNA	109511	110971	.	+	.	ID=C12902_G0043130.mRNA.1;Name=C12902_G0043130.mRNA.1;Parent=C12902_G0043130
Se_chr14	C12902	exon	109511	110971	.	+	.	ID=C12902_G0043130.mRNA.1.exon.1;Name=C12902_G0043130.mRNA.1.exon.1;Parent=C12902_G0043130.mRNA.1
Se_chr14	C12902	CDS	109511	110971	.	+	0	ID=C12902_G0043130.mRNA.1.CDS.1;Name=C12902_G0043130.mRNA.1.CDS.1;Parent=C12902_G0043130.mRNA.1
Se_chr14	C12902	gene	111372	113141	.	+	.	ID=C12902_G0043140;Name=YNL275W
Se_chr14	C12902	mRNA	111372	113141	.	+	.	ID=C12902_G0043140.mRNA.1;Name=C12902_G0043140.mRNA.1;Parent=C12902_G0043140
Se_chr14	C12902	exon	111372	113141	.	+	.	ID=C12902_G0043140.mRNA.1.exon.1;Name=C12902_G0043140.mRNA.1.exon.1;Parent=C12902_G0043140.mRNA.1
Se_chr14	C12902	CDS	111372	113141	.	+	0	ID=C12902_G0043140.mRNA.1.CDS.1;Name=C12902_G0043140.mRNA.1.CDS.1;Parent=C12902_G0043140.mRNA.1
Se_chr14	C12902	gene	113265	114317	.	-	.	ID=C12902_G0043150;Name=YNL274C
Se_chr14	C12902	mRNA	113265	114317	.	-	.	ID=C12902_G0043150.mRNA.1;Name=C12902_G0043150.mRNA.1;Parent=C12902_G0043150
Se_chr14	C12902	exon	113265	114317	.	-	.	ID=C12902_G0043150.mRNA.1.exon.1;Name=C12902_G0043150.mRNA.1.exon.1;Parent=C12902_G0043150.mRNA.1
Se_chr14	C12902	CDS	113265	114317	.	-	0	ID=C12902_G0043150.mRNA.1.CDS.1;Name=C12902_G0043150.mRNA.1.CDS.1;Parent=C12902_G0043150.mRNA.1
Se_chr14	C12902	gene	115044	118802	.	+	.	ID=C12902_G0043160;Name=YNL273W
Se_chr14	C12902	mRNA	115044	118802	.	+	.	ID=C12902_G0043160.mRNA.1;Name=C12902_G0043160.mRNA.1;Parent=C12902_G0043160
Se_chr14	C12902	exon	115044	118802	.	+	.	ID=C12902_G0043160.mRNA.1.exon.1;Name=C12902_G0043160.mRNA.1.exon.1;Parent=C12902_G0043160.mRNA.1
Se_chr14	C12902	CDS	115044	118802	.	+	0	ID=C12902_G0043160.mRNA.1.CDS.1;Name=C12902_G0043160.mRNA.1.CDS.1;Parent=C12902_G0043160.mRNA.1
Se_chr14	C12902	gene	119044	121284	.	-	.	ID=C12902_G0043170;Name=YNL272C
Se_chr14	C12902	mRNA	119044	121284	.	-	.	ID=C12902_G0043170.mRNA.1;Name=C12902_G0043170.mRNA.1;Parent=C12902_G0043170
Se_chr14	C12902	exon	119044	121284	.	-	.	ID=C12902_G0043170.mRNA.1.exon.1;Name=C12902_G0043170.mRNA.1.exon.1;Parent=C12902_G0043170.mRNA.1
Se_chr14	C12902	CDS	119044	121284	.	-	0	ID=C12902_G0043170.mRNA.1.CDS.1;Name=C12902_G0043170.mRNA.1.CDS.1;Parent=C12902_G0043170.mRNA.1
Se_chr14	C12902	gene	121729	127569	.	-	.	ID=C12902_G0043180;Name=YNL271C
Se_chr14	C12902	mRNA	121729	127569	.	-	.	ID=C12902_G0043180.mRNA.1;Name=C12902_G0043180.mRNA.1;Parent=C12902_G0043180
Se_chr14	C12902	exon	121729	127569	.	-	.	ID=C12902_G0043180.mRNA.1.exon.1;Name=C12902_G0043180.mRNA.1.exon.1;Parent=C12902_G0043180.mRNA.1
Se_chr14	C12902	CDS	121729	127569	.	-	0	ID=C12902_G0043180.mRNA.1.CDS.1;Name=C12902_G0043180.mRNA.1.CDS.1;Parent=C12902_G0043180.mRNA.1
Se_chr14	C12902	gene	128069	129781	.	-	.	ID=C12902_G0043190;Name=YNL270C
Se_chr14	C12902	mRNA	128069	129781	.	-	.	ID=C12902_G0043190.mRNA.1;Name=C12902_G0043190.mRNA.1;Parent=C12902_G0043190
Se_chr14	C12902	exon	128069	129781	.	-	.	ID=C12902_G0043190.mRNA.1.exon.1;Name=C12902_G0043190.mRNA.1.exon.1;Parent=C12902_G0043190.mRNA.1
Se_chr14	C12902	CDS	128069	129781	.	-	0	ID=C12902_G0043190.mRNA.1.CDS.1;Name=C12902_G0043190.mRNA.1.CDS.1;Parent=C12902_G0043190.mRNA.1
Se_chr14	C12902	gene	133077	136277	.	+	.	ID=C12902_G0043200;Name=YNL267W
Se_chr14	C12902	mRNA	133077	136277	.	+	.	ID=C12902_G0043200.mRNA.1;Name=C12902_G0043200.mRNA.1;Parent=C12902_G0043200
Se_chr14	C12902	exon	133077	136277	.	+	.	ID=C12902_G0043200.mRNA.1.exon.1;Name=C12902_G0043200.mRNA.1.exon.1;Parent=C12902_G0043200.mRNA.1
Se_chr14	C12902	CDS	133077	136277	.	+	0	ID=C12902_G0043200.mRNA.1.CDS.1;Name=C12902_G0043200.mRNA.1.CDS.1;Parent=C12902_G0043200.mRNA.1
Se_chr14	C12902	gene	136421	137419	.	-	.	ID=C12902_G0043210;Name=YNL265C
Se_chr14	C12902	mRNA	136421	137419	.	-	.	ID=C12902_G0043210.mRNA.1;Name=C12902_G0043210.mRNA.1;Parent=C12902_G0043210
Se_chr14	C12902	exon	136421	137290	.	-	.	ID=C12902_G0043210.mRNA.1.exon.2;Name=C12902_G0043210.mRNA.1.exon.2;Parent=C12902_G0043210.mRNA.1
Se_chr14	C12902	exon	137393	137419	.	-	.	ID=C12902_G0043210.mRNA.1.exon.1;Name=C12902_G0043210.mRNA.1.exon.1;Parent=C12902_G0043210.mRNA.1
Se_chr14	C12902	CDS	136421	137290	.	-	0	ID=C12902_G0043210.mRNA.1.CDS.2;Name=C12902_G0043210.mRNA.1.CDS.2;Parent=C12902_G0043210.mRNA.1
Se_chr14	C12902	CDS	137393	137419	.	-	0	ID=C12902_G0043210.mRNA.1.CDS.1;Name=C12902_G0043210.mRNA.1.CDS.1;Parent=C12902_G0043210.mRNA.1
Se_chr14	C12902	gene	137717	138772	.	-	.	ID=C12902_G0043220;Name=YNL264C
Se_chr14	C12902	mRNA	137717	138772	.	-	.	ID=C12902_G0043220.mRNA.1;Name=C12902_G0043220.mRNA.1;Parent=C12902_G0043220
Se_chr14	C12902	exon	137717	138772	.	-	.	ID=C12902_G0043220.mRNA.1.exon.1;Name=C12902_G0043220.mRNA.1.exon.1;Parent=C12902_G0043220.mRNA.1
Se_chr14	C12902	CDS	137717	138772	.	-	0	ID=C12902_G0043220.mRNA.1.CDS.1;Name=C12902_G0043220.mRNA.1.CDS.1;Parent=C12902_G0043220.mRNA.1
Se_chr14	C12902	gene	139052	140023	.	-	.	ID=C12902_G0043230;Name=YNL263C
Se_chr14	C12902	mRNA	139052	140023	.	-	.	ID=C12902_G0043230.mRNA.1;Name=C12902_G0043230.mRNA.1;Parent=C12902_G0043230
Se_chr14	C12902	exon	139052	140023	.	-	.	ID=C12902_G0043230.mRNA.1.exon.1;Name=C12902_G0043230.mRNA.1.exon.1;Parent=C12902_G0043230.mRNA.1
Se_chr14	C12902	CDS	139052	140023	.	-	0	ID=C12902_G0043230.mRNA.1.CDS.1;Name=C12902_G0043230.mRNA.1.CDS.1;Parent=C12902_G0043230.mRNA.1
Se_chr14	C12902	gene	140392	147054	.	+	.	ID=C12902_G0043240;Name=YNL262W
Se_chr14	C12902	mRNA	140392	147054	.	+	.	ID=C12902_G0043240.mRNA.1;Name=C12902_G0043240.mRNA.1;Parent=C12902_G0043240
Se_chr14	C12902	exon	140392	147054	.	+	.	ID=C12902_G0043240.mRNA.1.exon.1;Name=C12902_G0043240.mRNA.1.exon.1;Parent=C12902_G0043240.mRNA.1
Se_chr14	C12902	CDS	140392	147054	.	+	0	ID=C12902_G0043240.mRNA.1.CDS.1;Name=C12902_G0043240.mRNA.1.CDS.1;Parent=C12902_G0043240.mRNA.1
Se_chr14	C12902	gene	147267	148706	.	+	.	ID=C12902_G0043250;Name=YNL261W
Se_chr14	C12902	mRNA	147267	148706	.	+	.	ID=C12902_G0043250.mRNA.1;Name=C12902_G0043250.mRNA.1;Parent=C12902_G0043250
Se_chr14	C12902	exon	147267	148706	.	+	.	ID=C12902_G0043250.mRNA.1.exon.1;Name=C12902_G0043250.mRNA.1.exon.1;Parent=C12902_G0043250.mRNA.1
Se_chr14	C12902	CDS	147267	148706	.	+	0	ID=C12902_G0043250.mRNA.1.CDS.1;Name=C12902_G0043250.mRNA.1.CDS.1;Parent=C12902_G0043250.mRNA.1
Se_chr14	C12902	gene	149051	149539	.	-	.	ID=C12902_G0043260;Name=YNL260C
Se_chr14	C12902	mRNA	149051	149539	.	-	.	ID=C12902_G0043260.mRNA.1;Name=C12902_G0043260.mRNA.1;Parent=C12902_G0043260
Se_chr14	C12902	exon	149051	149539	.	-	.	ID=C12902_G0043260.mRNA.1.exon.1;Name=C12902_G0043260.mRNA.1.exon.1;Parent=C12902_G0043260.mRNA.1
Se_chr14	C12902	CDS	149051	149539	.	-	0	ID=C12902_G0043260.mRNA.1.CDS.1;Name=C12902_G0043260.mRNA.1.CDS.1;Parent=C12902_G0043260.mRNA.1
Se_chr14	C12902	gene	149837	150058	.	-	.	ID=C12902_G0043270;Name=YNL259C
Se_chr14	C12902	mRNA	149837	150058	.	-	.	ID=C12902_G0043270.mRNA.1;Name=C12902_G0043270.mRNA.1;Parent=C12902_G0043270
Se_chr14	C12902	exon	149837	150058	.	-	.	ID=C12902_G0043270.mRNA.1.exon.1;Name=C12902_G0043270.mRNA.1.exon.1;Parent=C12902_G0043270.mRNA.1
Se_chr14	C12902	CDS	149837	150058	.	-	0	ID=C12902_G0043270.mRNA.1.CDS.1;Name=C12902_G0043270.mRNA.1.CDS.1;Parent=C12902_G0043270.mRNA.1
Se_chr14	C12902	gene	150332	152611	.	-	.	ID=C12902_G0043280;Name=YNL258C
Se_chr14	C12902	mRNA	150332	152611	.	-	.	ID=C12902_G0043280.mRNA.1;Name=C12902_G0043280.mRNA.1;Parent=C12902_G0043280
Se_chr14	C12902	exon	150332	152611	.	-	.	ID=C12902_G0043280.mRNA.1.exon.1;Name=C12902_G0043280.mRNA.1.exon.1;Parent=C12902_G0043280.mRNA.1
Se_chr14	C12902	CDS	150332	152611	.	-	0	ID=C12902_G0043280.mRNA.1.CDS.1;Name=C12902_G0043280.mRNA.1.CDS.1;Parent=C12902_G0043280.mRNA.1
Se_chr14	C12902	gene	152877	156569	.	-	.	ID=C12902_G0043290;Name=YNL257C
Se_chr14	C12902	mRNA	152877	156569	.	-	.	ID=C12902_G0043290.mRNA.1;Name=C12902_G0043290.mRNA.1;Parent=C12902_G0043290
Se_chr14	C12902	exon	152877	156569	.	-	.	ID=C12902_G0043290.mRNA.1.exon.1;Name=C12902_G0043290.mRNA.1.exon.1;Parent=C12902_G0043290.mRNA.1
Se_chr14	C12902	CDS	152877	156569	.	-	0	ID=C12902_G0043290.mRNA.1.CDS.1;Name=C12902_G0043290.mRNA.1.CDS.1;Parent=C12902_G0043290.mRNA.1
Se_chr14	C12902	gene	156878	159361	.	+	.	ID=C12902_G0043300;Name=YNL256W
Se_chr14	C12902	mRNA	156878	159361	.	+	.	ID=C12902_G0043300.mRNA.1;Name=C12902_G0043300.mRNA.1;Parent=C12902_G0043300
Se_chr14	C12902	exon	156878	159361	.	+	.	ID=C12902_G0043300.mRNA.1.exon.1;Name=C12902_G0043300.mRNA.1.exon.1;Parent=C12902_G0043300.mRNA.1
Se_chr14	C12902	CDS	156878	159361	.	+	0	ID=C12902_G0043300.mRNA.1.CDS.1;Name=C12902_G0043300.mRNA.1.CDS.1;Parent=C12902_G0043300.mRNA.1
Se_chr14	C12902	gene	159588	160052	.	-	.	ID=C12902_G0043310;Name=YNL255C
Se_chr14	C12902	mRNA	159588	160052	.	-	.	ID=C12902_G0043310.mRNA.1;Name=C12902_G0043310.mRNA.1;Parent=C12902_G0043310
Se_chr14	C12902	exon	159588	160052	.	-	.	ID=C12902_G0043310.mRNA.1.exon.1;Name=C12902_G0043310.mRNA.1.exon.1;Parent=C12902_G0043310.mRNA.1
Se_chr14	C12902	CDS	159588	160052	.	-	0	ID=C12902_G0043310.mRNA.1.CDS.1;Name=C12902_G0043310.mRNA.1.CDS.1;Parent=C12902_G0043310.mRNA.1
Se_chr14	C12902	gene	160286	161491	.	-	.	ID=C12902_G0043320;Name=YNL254C
Se_chr14	C12902	mRNA	160286	161491	.	-	.	ID=C12902_G0043320.mRNA.1;Name=C12902_G0043320.mRNA.1;Parent=C12902_G0043320
Se_chr14	C12902	exon	160286	161491	.	-	.	ID=C12902_G0043320.mRNA.1.exon.1;Name=C12902_G0043320.mRNA.1.exon.1;Parent=C12902_G0043320.mRNA.1
Se_chr14	C12902	CDS	160286	161491	.	-	0	ID=C12902_G0043320.mRNA.1.CDS.1;Name=C12902_G0043320.mRNA.1.CDS.1;Parent=C12902_G0043320.mRNA.1
Se_chr14	C12902	gene	162313	163581	.	+	.	ID=C12902_G0043330;Name=YNL253W
Se_chr14	C12902	mRNA	162313	163581	.	+	.	ID=C12902_G0043330.mRNA.1;Name=C12902_G0043330.mRNA.1;Parent=C12902_G0043330
Se_chr14	C12902	exon	162313	163581	.	+	.	ID=C12902_G0043330.mRNA.1.exon.1;Name=C12902_G0043330.mRNA.1.exon.1;Parent=C12902_G0043330.mRNA.1
Se_chr14	C12902	CDS	162313	163581	.	+	0	ID=C12902_G0043330.mRNA.1.CDS.1;Name=C12902_G0043330.mRNA.1.CDS.1;Parent=C12902_G0043330.mRNA.1
Se_chr14	C12902	gene	163724	164563	.	-	.	ID=C12902_G0043340;Name=YNL252C
Se_chr14	C12902	mRNA	163724	164563	.	-	.	ID=C12902_G0043340.mRNA.1;Name=C12902_G0043340.mRNA.1;Parent=C12902_G0043340
Se_chr14	C12902	exon	163724	164563	.	-	.	ID=C12902_G0043340.mRNA.1.exon.1;Name=C12902_G0043340.mRNA.1.exon.1;Parent=C12902_G0043340.mRNA.1
Se_chr14	C12902	CDS	163724	164563	.	-	0	ID=C12902_G0043340.mRNA.1.CDS.1;Name=C12902_G0043340.mRNA.1.CDS.1;Parent=C12902_G0043340.mRNA.1
Se_chr14	C12902	gene	164879	166618	.	-	.	ID=C12902_G0043350;Name=YNL251C
Se_chr14	C12902	mRNA	164879	166618	.	-	.	ID=C12902_G0043350.mRNA.1;Name=C12902_G0043350.mRNA.1;Parent=C12902_G0043350
Se_chr14	C12902	exon	164879	166618	.	-	.	ID=C12902_G0043350.mRNA.1.exon.1;Name=C12902_G0043350.mRNA.1.exon.1;Parent=C12902_G0043350.mRNA.1
Se_chr14	C12902	CDS	164879	166618	.	-	0	ID=C12902_G0043350.mRNA.1.CDS.1;Name=C12902_G0043350.mRNA.1.CDS.1;Parent=C12902_G0043350.mRNA.1
Se_chr14	C12902	gene	167735	171673	.	+	.	ID=C12902_G0043360;Name=YNL250W
Se_chr14	C12902	mRNA	167735	171673	.	+	.	ID=C12902_G0043360.mRNA.1;Name=C12902_G0043360.mRNA.1;Parent=C12902_G0043360
Se_chr14	C12902	exon	167735	171673	.	+	.	ID=C12902_G0043360.mRNA.1.exon.1;Name=C12902_G0043360.mRNA.1.exon.1;Parent=C12902_G0043360.mRNA.1
Se_chr14	C12902	CDS	167735	171673	.	+	0	ID=C12902_G0043360.mRNA.1.CDS.1;Name=C12902_G0043360.mRNA.1.CDS.1;Parent=C12902_G0043360.mRNA.1
Se_chr14	C12902	gene	171724	173358	.	-	.	ID=C12902_G0043370;Name=YNL249C
Se_chr14	C12902	mRNA	171724	173358	.	-	.	ID=C12902_G0043370.mRNA.1;Name=C12902_G0043370.mRNA.1;Parent=C12902_G0043370
Se_chr14	C12902	exon	171724	173358	.	-	.	ID=C12902_G0043370.mRNA.1.exon.1;Name=C12902_G0043370.mRNA.1.exon.1;Parent=C12902_G0043370.mRNA.1
Se_chr14	C12902	CDS	171724	173358	.	-	0	ID=C12902_G0043370.mRNA.1.CDS.1;Name=C12902_G0043370.mRNA.1.CDS.1;Parent=C12902_G0043370.mRNA.1
Se_chr14	C12902	gene	173683	174930	.	-	.	ID=C12902_G0043380;Name=YNL248C
Se_chr14	C12902	mRNA	173683	174930	.	-	.	ID=C12902_G0043380.mRNA.1;Name=C12902_G0043380.mRNA.1;Parent=C12902_G0043380
Se_chr14	C12902	exon	173683	174930	.	-	.	ID=C12902_G0043380.mRNA.1.exon.1;Name=C12902_G0043380.mRNA.1.exon.1;Parent=C12902_G0043380.mRNA.1
Se_chr14	C12902	CDS	173683	174930	.	-	0	ID=C12902_G0043380.mRNA.1.CDS.1;Name=C12902_G0043380.mRNA.1.CDS.1;Parent=C12902_G0043380.mRNA.1
Se_chr14	C12902	gene	175208	177511	.	+	.	ID=C12902_G0043390;Name=YNL247W
Se_chr14	C12902	mRNA	175208	177511	.	+	.	ID=C12902_G0043390.mRNA.1;Name=C12902_G0043390.mRNA.1;Parent=C12902_G0043390
Se_chr14	C12902	exon	175208	177511	.	+	.	ID=C12902_G0043390.mRNA.1.exon.1;Name=C12902_G0043390.mRNA.1.exon.1;Parent=C12902_G0043390.mRNA.1
Se_chr14	C12902	CDS	175208	177511	.	+	0	ID=C12902_G0043390.mRNA.1.CDS.1;Name=C12902_G0043390.mRNA.1.CDS.1;Parent=C12902_G0043390.mRNA.1
Se_chr14	C12902	gene	177741	178635	.	+	.	ID=C12902_G0043400;Name=YNL246W
Se_chr14	C12902	mRNA	177741	178635	.	+	.	ID=C12902_G0043400.mRNA.1;Name=C12902_G0043400.mRNA.1;Parent=C12902_G0043400
Se_chr14	C12902	exon	177741	177769	.	+	.	ID=C12902_G0043400.mRNA.1.exon.1;Name=C12902_G0043400.mRNA.1.exon.1;Parent=C12902_G0043400.mRNA.1
Se_chr14	C12902	exon	177852	178635	.	+	.	ID=C12902_G0043400.mRNA.1.exon.2;Name=C12902_G0043400.mRNA.1.exon.2;Parent=C12902_G0043400.mRNA.1
Se_chr14	C12902	CDS	177741	177769	.	+	0	ID=C12902_G0043400.mRNA.1.CDS.1;Name=C12902_G0043400.mRNA.1.CDS.1;Parent=C12902_G0043400.mRNA.1
Se_chr14	C12902	CDS	177852	178635	.	+	1	ID=C12902_G0043400.mRNA.1.CDS.2;Name=C12902_G0043400.mRNA.1.CDS.2;Parent=C12902_G0043400.mRNA.1
Se_chr14	C12902	gene	179433	179759	.	-	.	ID=C12902_G0043410;Name=YNL244C
Se_chr14	C12902	mRNA	179433	179759	.	-	.	ID=C12902_G0043410.mRNA.1;Name=C12902_G0043410.mRNA.1;Parent=C12902_G0043410
Se_chr14	C12902	exon	179433	179759	.	-	.	ID=C12902_G0043410.mRNA.1.exon.1;Name=C12902_G0043410.mRNA.1.exon.1;Parent=C12902_G0043410.mRNA.1
Se_chr14	C12902	CDS	179433	179759	.	-	0	ID=C12902_G0043410.mRNA.1.CDS.1;Name=C12902_G0043410.mRNA.1.CDS.1;Parent=C12902_G0043410.mRNA.1
Se_chr14	C12902	gene	180466	183171	.	+	.	ID=C12902_G0043420;Name=YNL243W
Se_chr14	C12902	mRNA	180466	183171	.	+	.	ID=C12902_G0043420.mRNA.1;Name=C12902_G0043420.mRNA.1;Parent=C12902_G0043420
Se_chr14	C12902	exon	180466	183171	.	+	.	ID=C12902_G0043420.mRNA.1.exon.1;Name=C12902_G0043420.mRNA.1.exon.1;Parent=C12902_G0043420.mRNA.1
Se_chr14	C12902	CDS	180466	183171	.	+	0	ID=C12902_G0043420.mRNA.1.CDS.1;Name=C12902_G0043420.mRNA.1.CDS.1;Parent=C12902_G0043420.mRNA.1
Se_chr14	C12902	gene	183543	188249	.	+	.	ID=C12902_G0043430;Name=YNL242W
Se_chr14	C12902	mRNA	183543	188249	.	+	.	ID=C12902_G0043430.mRNA.1;Name=C12902_G0043430.mRNA.1;Parent=C12902_G0043430
Se_chr14	C12902	exon	183543	183795	.	+	.	ID=C12902_G0043430.mRNA.1.exon.1;Name=C12902_G0043430.mRNA.1.exon.1;Parent=C12902_G0043430.mRNA.1
Se_chr14	C12902	exon	183832	188249	.	+	.	ID=C12902_G0043430.mRNA.1.exon.2;Name=C12902_G0043430.mRNA.1.exon.2;Parent=C12902_G0043430.mRNA.1
Se_chr14	C12902	CDS	183543	183795	.	+	0	ID=C12902_G0043430.mRNA.1.CDS.1;Name=C12902_G0043430.mRNA.1.CDS.1;Parent=C12902_G0043430.mRNA.1
Se_chr14	C12902	CDS	183832	188249	.	+	2	ID=C12902_G0043430.mRNA.1.CDS.2;Name=C12902_G0043430.mRNA.1.CDS.2;Parent=C12902_G0043430.mRNA.1
Se_chr14	C12902	gene	188647	190170	.	-	.	ID=C12902_G0043440;Name=YNL241C
Se_chr14	C12902	mRNA	188647	190170	.	-	.	ID=C12902_G0043440.mRNA.1;Name=C12902_G0043440.mRNA.1;Parent=C12902_G0043440
Se_chr14	C12902	exon	188647	190170	.	-	.	ID=C12902_G0043440.mRNA.1.exon.1;Name=C12902_G0043440.mRNA.1.exon.1;Parent=C12902_G0043440.mRNA.1
Se_chr14	C12902	CDS	188647	190170	.	-	0	ID=C12902_G0043440.mRNA.1.CDS.1;Name=C12902_G0043440.mRNA.1.CDS.1;Parent=C12902_G0043440.mRNA.1
Se_chr14	C12902	gene	190720	192210	.	-	.	ID=C12902_G0043450;Name=YNL240C
Se_chr14	C12902	mRNA	190720	192210	.	-	.	ID=C12902_G0043450.mRNA.1;Name=C12902_G0043450.mRNA.1;Parent=C12902_G0043450
Se_chr14	C12902	exon	190720	192210	.	-	.	ID=C12902_G0043450.mRNA.1.exon.1;Name=C12902_G0043450.mRNA.1.exon.1;Parent=C12902_G0043450.mRNA.1
Se_chr14	C12902	CDS	190720	192210	.	-	0	ID=C12902_G0043450.mRNA.1.CDS.1;Name=C12902_G0043450.mRNA.1.CDS.1;Parent=C12902_G0043450.mRNA.1
Se_chr14	C12902	gene	192820	194184	.	+	.	ID=C12902_G0043460;Name=YNL239W
Se_chr14	C12902	mRNA	192820	194184	.	+	.	ID=C12902_G0043460.mRNA.1;Name=C12902_G0043460.mRNA.1;Parent=C12902_G0043460
Se_chr14	C12902	exon	192820	194184	.	+	.	ID=C12902_G0043460.mRNA.1.exon.1;Name=C12902_G0043460.mRNA.1.exon.1;Parent=C12902_G0043460.mRNA.1
Se_chr14	C12902	CDS	192820	194184	.	+	0	ID=C12902_G0043460.mRNA.1.CDS.1;Name=C12902_G0043460.mRNA.1.CDS.1;Parent=C12902_G0043460.mRNA.1
Se_chr14	C12902	gene	194702	197188	.	+	.	ID=C12902_G0043470;Name=YNL238W
Se_chr14	C12902	mRNA	194702	197188	.	+	.	ID=C12902_G0043470.mRNA.1;Name=C12902_G0043470.mRNA.1;Parent=C12902_G0043470
Se_chr14	C12902	exon	194702	197188	.	+	.	ID=C12902_G0043470.mRNA.1.exon.1;Name=C12902_G0043470.mRNA.1.exon.1;Parent=C12902_G0043470.mRNA.1
Se_chr14	C12902	CDS	194702	197188	.	+	0	ID=C12902_G0043470.mRNA.1.CDS.1;Name=C12902_G0043470.mRNA.1.CDS.1;Parent=C12902_G0043470.mRNA.1
Se_chr14	C12902	gene	197562	198932	.	+	.	ID=C12902_G0043480;Name=YNL237W
Se_chr14	C12902	mRNA	197562	198932	.	+	.	ID=C12902_G0043480.mRNA.1;Name=C12902_G0043480.mRNA.1;Parent=C12902_G0043480
Se_chr14	C12902	exon	197562	198932	.	+	.	ID=C12902_G0043480.mRNA.1.exon.1;Name=C12902_G0043480.mRNA.1.exon.1;Parent=C12902_G0043480.mRNA.1
Se_chr14	C12902	CDS	197562	198932	.	+	0	ID=C12902_G0043480.mRNA.1.CDS.1;Name=C12902_G0043480.mRNA.1.CDS.1;Parent=C12902_G0043480.mRNA.1
Se_chr14	C12902	gene	199294	202221	.	+	.	ID=C12902_G0043490;Name=YNL236W
Se_chr14	C12902	mRNA	199294	202221	.	+	.	ID=C12902_G0043490.mRNA.1;Name=C12902_G0043490.mRNA.1;Parent=C12902_G0043490
Se_chr14	C12902	exon	199294	202221	.	+	.	ID=C12902_G0043490.mRNA.1.exon.1;Name=C12902_G0043490.mRNA.1.exon.1;Parent=C12902_G0043490.mRNA.1
Se_chr14	C12902	CDS	199294	202221	.	+	0	ID=C12902_G0043490.mRNA.1.CDS.1;Name=C12902_G0043490.mRNA.1.CDS.1;Parent=C12902_G0043490.mRNA.1
Se_chr14	C12902	gene	202606	203874	.	+	.	ID=C12902_G0043500;Name=YNL234W
Se_chr14	C12902	mRNA	202606	203874	.	+	.	ID=C12902_G0043500.mRNA.1;Name=C12902_G0043500.mRNA.1;Parent=C12902_G0043500
Se_chr14	C12902	exon	202606	203874	.	+	.	ID=C12902_G0043500.mRNA.1.exon.1;Name=C12902_G0043500.mRNA.1.exon.1;Parent=C12902_G0043500.mRNA.1
Se_chr14	C12902	CDS	202606	203874	.	+	0	ID=C12902_G0043500.mRNA.1.CDS.1;Name=C12902_G0043500.mRNA.1.CDS.1;Parent=C12902_G0043500.mRNA.1
Se_chr14	C12902	gene	204293	206989	.	+	.	ID=C12902_G0043510;Name=YNL233W
Se_chr14	C12902	mRNA	204293	206989	.	+	.	ID=C12902_G0043510.mRNA.1;Name=C12902_G0043510.mRNA.1;Parent=C12902_G0043510
Se_chr14	C12902	exon	204293	206989	.	+	.	ID=C12902_G0043510.mRNA.1.exon.1;Name=C12902_G0043510.mRNA.1.exon.1;Parent=C12902_G0043510.mRNA.1
Se_chr14	C12902	CDS	204293	206989	.	+	0	ID=C12902_G0043510.mRNA.1.CDS.1;Name=C12902_G0043510.mRNA.1.CDS.1;Parent=C12902_G0043510.mRNA.1
Se_chr14	C12902	gene	207201	208181	.	+	.	ID=C12902_G0043520;Name=YNL232W
Se_chr14	C12902	mRNA	207201	208181	.	+	.	ID=C12902_G0043520.mRNA.1;Name=C12902_G0043520.mRNA.1;Parent=C12902_G0043520
Se_chr14	C12902	exon	207201	208181	.	+	.	ID=C12902_G0043520.mRNA.1.exon.1;Name=C12902_G0043520.mRNA.1.exon.1;Parent=C12902_G0043520.mRNA.1
Se_chr14	C12902	CDS	207201	208181	.	+	0	ID=C12902_G0043520.mRNA.1.CDS.1;Name=C12902_G0043520.mRNA.1.CDS.1;Parent=C12902_G0043520.mRNA.1
Se_chr14	C12902	gene	208393	209439	.	-	.	ID=C12902_G0043530;Name=YNL231C
Se_chr14	C12902	mRNA	208393	209439	.	-	.	ID=C12902_G0043530.mRNA.1;Name=C12902_G0043530.mRNA.1;Parent=C12902_G0043530
Se_chr14	C12902	exon	208393	209439	.	-	.	ID=C12902_G0043530.mRNA.1.exon.1;Name=C12902_G0043530.mRNA.1.exon.1;Parent=C12902_G0043530.mRNA.1
Se_chr14	C12902	CDS	208393	209439	.	-	0	ID=C12902_G0043530.mRNA.1.CDS.1;Name=C12902_G0043530.mRNA.1.CDS.1;Parent=C12902_G0043530.mRNA.1
Se_chr14	C12902	gene	209945	211069	.	-	.	ID=C12902_G0043540;Name=YNL230C
Se_chr14	C12902	mRNA	209945	211069	.	-	.	ID=C12902_G0043540.mRNA.1;Name=C12902_G0043540.mRNA.1;Parent=C12902_G0043540
Se_chr14	C12902	exon	209945	211069	.	-	.	ID=C12902_G0043540.mRNA.1.exon.1;Name=C12902_G0043540.mRNA.1.exon.1;Parent=C12902_G0043540.mRNA.1
Se_chr14	C12902	CDS	209945	211069	.	-	0	ID=C12902_G0043540.mRNA.1.CDS.1;Name=C12902_G0043540.mRNA.1.CDS.1;Parent=C12902_G0043540.mRNA.1
Se_chr14	C12902	gene	211552	212337	.	-	.	ID=C12902_G0043550;Name=YNL229C
Se_chr14	C12902	mRNA	211552	212337	.	-	.	ID=C12902_G0043550.mRNA.1;Name=C12902_G0043550.mRNA.1;Parent=C12902_G0043550
Se_chr14	C12902	exon	211552	212337	.	-	.	ID=C12902_G0043550.mRNA.1.exon.1;Name=C12902_G0043550.mRNA.1.exon.1;Parent=C12902_G0043550.mRNA.1
Se_chr14	C12902	CDS	211552	212337	.	-	0	ID=C12902_G0043550.mRNA.1.CDS.1;Name=C12902_G0043550.mRNA.1.CDS.1;Parent=C12902_G0043550.mRNA.1
Se_chr14	C12902	gene	213074	214876	.	-	.	ID=C12902_G0043560;Name=YNL227C
Se_chr14	C12902	mRNA	213074	214876	.	-	.	ID=C12902_G0043560.mRNA.1;Name=C12902_G0043560.mRNA.1;Parent=C12902_G0043560
Se_chr14	C12902	exon	213074	214876	.	-	.	ID=C12902_G0043560.mRNA.1.exon.1;Name=C12902_G0043560.mRNA.1.exon.1;Parent=C12902_G0043560.mRNA.1
Se_chr14	C12902	CDS	213074	214876	.	-	0	ID=C12902_G0043560.mRNA.1.CDS.1;Name=C12902_G0043560.mRNA.1.CDS.1;Parent=C12902_G0043560.mRNA.1
Se_chr14	C12902	gene	215235	216983	.	-	.	ID=C12902_G0043570;Name=YNL225C
Se_chr14	C12902	mRNA	215235	216983	.	-	.	ID=C12902_G0043570.mRNA.1;Name=C12902_G0043570.mRNA.1;Parent=C12902_G0043570
Se_chr14	C12902	exon	215235	216983	.	-	.	ID=C12902_G0043570.mRNA.1.exon.1;Name=C12902_G0043570.mRNA.1.exon.1;Parent=C12902_G0043570.mRNA.1
Se_chr14	C12902	CDS	215235	216983	.	-	0	ID=C12902_G0043570.mRNA.1.CDS.1;Name=C12902_G0043570.mRNA.1.CDS.1;Parent=C12902_G0043570.mRNA.1
Se_chr14	C12902	gene	217316	219604	.	-	.	ID=C12902_G0043580;Name=YNL224C
Se_chr14	C12902	mRNA	217316	219604	.	-	.	ID=C12902_G0043580.mRNA.1;Name=C12902_G0043580.mRNA.1;Parent=C12902_G0043580
Se_chr14	C12902	exon	217316	219604	.	-	.	ID=C12902_G0043580.mRNA.1.exon.1;Name=C12902_G0043580.mRNA.1.exon.1;Parent=C12902_G0043580.mRNA.1
Se_chr14	C12902	CDS	217316	219604	.	-	0	ID=C12902_G0043580.mRNA.1.CDS.1;Name=C12902_G0043580.mRNA.1.CDS.1;Parent=C12902_G0043580.mRNA.1
Se_chr14	C12902	gene	219908	221365	.	+	.	ID=C12902_G0043590;Name=YNL223W
Se_chr14	C12902	mRNA	219908	221365	.	+	.	ID=C12902_G0043590.mRNA.1;Name=C12902_G0043590.mRNA.1;Parent=C12902_G0043590
Se_chr14	C12902	exon	219908	221365	.	+	.	ID=C12902_G0043590.mRNA.1.exon.1;Name=C12902_G0043590.mRNA.1.exon.1;Parent=C12902_G0043590.mRNA.1
Se_chr14	C12902	CDS	219908	221365	.	+	0	ID=C12902_G0043590.mRNA.1.CDS.1;Name=C12902_G0043590.mRNA.1.CDS.1;Parent=C12902_G0043590.mRNA.1
Se_chr14	C12902	gene	221632	222252	.	+	.	ID=C12902_G0043600;Name=YNL222W
Se_chr14	C12902	mRNA	221632	222252	.	+	.	ID=C12902_G0043600.mRNA.1;Name=C12902_G0043600.mRNA.1;Parent=C12902_G0043600
Se_chr14	C12902	exon	221632	222252	.	+	.	ID=C12902_G0043600.mRNA.1.exon.1;Name=C12902_G0043600.mRNA.1.exon.1;Parent=C12902_G0043600.mRNA.1
Se_chr14	C12902	CDS	221632	222252	.	+	0	ID=C12902_G0043600.mRNA.1.CDS.1;Name=C12902_G0043600.mRNA.1.CDS.1;Parent=C12902_G0043600.mRNA.1
Se_chr14	C12902	gene	223581	226193	.	-	.	ID=C12902_G0043610;Name=YNL221C
Se_chr14	C12902	mRNA	223581	226193	.	-	.	ID=C12902_G0043610.mRNA.1;Name=C12902_G0043610.mRNA.1;Parent=C12902_G0043610
Se_chr14	C12902	exon	223581	226193	.	-	.	ID=C12902_G0043610.mRNA.1.exon.1;Name=C12902_G0043610.mRNA.1.exon.1;Parent=C12902_G0043610.mRNA.1
Se_chr14	C12902	CDS	223581	226193	.	-	0	ID=C12902_G0043610.mRNA.1.CDS.1;Name=C12902_G0043610.mRNA.1.CDS.1;Parent=C12902_G0043610.mRNA.1
Se_chr14	C12902	gene	226923	228224	.	+	.	ID=C12902_G0043620;Name=YNL220W
Se_chr14	C12902	mRNA	226923	228224	.	+	.	ID=C12902_G0043620.mRNA.1;Name=C12902_G0043620.mRNA.1;Parent=C12902_G0043620
Se_chr14	C12902	exon	226923	228224	.	+	.	ID=C12902_G0043620.mRNA.1.exon.1;Name=C12902_G0043620.mRNA.1.exon.1;Parent=C12902_G0043620.mRNA.1
Se_chr14	C12902	CDS	226923	228224	.	+	0	ID=C12902_G0043620.mRNA.1.CDS.1;Name=C12902_G0043620.mRNA.1.CDS.1;Parent=C12902_G0043620.mRNA.1
Se_chr14	C12902	gene	228489	230156	.	-	.	ID=C12902_G0043630;Name=YNL219C
Se_chr14	C12902	mRNA	228489	230156	.	-	.	ID=C12902_G0043630.mRNA.1;Name=C12902_G0043630.mRNA.1;Parent=C12902_G0043630
Se_chr14	C12902	exon	228489	230156	.	-	.	ID=C12902_G0043630.mRNA.1.exon.1;Name=C12902_G0043630.mRNA.1.exon.1;Parent=C12902_G0043630.mRNA.1
Se_chr14	C12902	CDS	228489	230156	.	-	0	ID=C12902_G0043630.mRNA.1.CDS.1;Name=C12902_G0043630.mRNA.1.CDS.1;Parent=C12902_G0043630.mRNA.1
Se_chr14	C12902	gene	230713	232473	.	+	.	ID=C12902_G0043640;Name=YNL218W
Se_chr14	C12902	mRNA	230713	232473	.	+	.	ID=C12902_G0043640.mRNA.1;Name=C12902_G0043640.mRNA.1;Parent=C12902_G0043640
Se_chr14	C12902	exon	230713	232473	.	+	.	ID=C12902_G0043640.mRNA.1.exon.1;Name=C12902_G0043640.mRNA.1.exon.1;Parent=C12902_G0043640.mRNA.1
Se_chr14	C12902	CDS	230713	232473	.	+	0	ID=C12902_G0043640.mRNA.1.CDS.1;Name=C12902_G0043640.mRNA.1.CDS.1;Parent=C12902_G0043640.mRNA.1
Se_chr14	C12902	gene	232824	233801	.	+	.	ID=C12902_G0043650;Name=YNL217W
Se_chr14	C12902	mRNA	232824	233801	.	+	.	ID=C12902_G0043650.mRNA.1;Name=C12902_G0043650.mRNA.1;Parent=C12902_G0043650
Se_chr14	C12902	exon	232824	233801	.	+	.	ID=C12902_G0043650.mRNA.1.exon.1;Name=C12902_G0043650.mRNA.1.exon.1;Parent=C12902_G0043650.mRNA.1
Se_chr14	C12902	CDS	232824	233801	.	+	0	ID=C12902_G0043650.mRNA.1.CDS.1;Name=C12902_G0043650.mRNA.1.CDS.1;Parent=C12902_G0043650.mRNA.1
Se_chr14	C12902	gene	234177	236666	.	+	.	ID=C12902_G0043660;Name=YNL216W
Se_chr14	C12902	mRNA	234177	236666	.	+	.	ID=C12902_G0043660.mRNA.1;Name=C12902_G0043660.mRNA.1;Parent=C12902_G0043660
Se_chr14	C12902	exon	234177	236666	.	+	.	ID=C12902_G0043660.mRNA.1.exon.1;Name=C12902_G0043660.mRNA.1.exon.1;Parent=C12902_G0043660.mRNA.1
Se_chr14	C12902	CDS	234177	236666	.	+	0	ID=C12902_G0043660.mRNA.1.CDS.1;Name=C12902_G0043660.mRNA.1.CDS.1;Parent=C12902_G0043660.mRNA.1
Se_chr14	C12902	gene	237013	237981	.	+	.	ID=C12902_G0043670;Name=YNL215W
Se_chr14	C12902	mRNA	237013	237981	.	+	.	ID=C12902_G0043670.mRNA.1;Name=C12902_G0043670.mRNA.1;Parent=C12902_G0043670
Se_chr14	C12902	exon	237013	237981	.	+	.	ID=C12902_G0043670.mRNA.1.exon.1;Name=C12902_G0043670.mRNA.1.exon.1;Parent=C12902_G0043670.mRNA.1
Se_chr14	C12902	CDS	237013	237981	.	+	0	ID=C12902_G0043670.mRNA.1.CDS.1;Name=C12902_G0043670.mRNA.1.CDS.1;Parent=C12902_G0043670.mRNA.1
Se_chr14	C12902	gene	238214	238804	.	+	.	ID=C12902_G0043680;Name=YNL214W
Se_chr14	C12902	mRNA	238214	238804	.	+	.	ID=C12902_G0043680.mRNA.1;Name=C12902_G0043680.mRNA.1;Parent=C12902_G0043680
Se_chr14	C12902	exon	238214	238804	.	+	.	ID=C12902_G0043680.mRNA.1.exon.1;Name=C12902_G0043680.mRNA.1.exon.1;Parent=C12902_G0043680.mRNA.1
Se_chr14	C12902	CDS	238214	238804	.	+	0	ID=C12902_G0043680.mRNA.1.CDS.1;Name=C12902_G0043680.mRNA.1.CDS.1;Parent=C12902_G0043680.mRNA.1
Se_chr14	C12902	gene	239076	239720	.	-	.	ID=C12902_G0043690;Name=YNL213C
Se_chr14	C12902	mRNA	239076	239720	.	-	.	ID=C12902_G0043690.mRNA.1;Name=C12902_G0043690.mRNA.1;Parent=C12902_G0043690
Se_chr14	C12902	exon	239076	239720	.	-	.	ID=C12902_G0043690.mRNA.1.exon.1;Name=C12902_G0043690.mRNA.1.exon.1;Parent=C12902_G0043690.mRNA.1
Se_chr14	C12902	CDS	239076	239720	.	-	0	ID=C12902_G0043690.mRNA.1.CDS.1;Name=C12902_G0043690.mRNA.1.CDS.1;Parent=C12902_G0043690.mRNA.1
Se_chr14	C12902	gene	240082	242427	.	+	.	ID=C12902_G0043700;Name=YNL212W
Se_chr14	C12902	mRNA	240082	242427	.	+	.	ID=C12902_G0043700.mRNA.1;Name=C12902_G0043700.mRNA.1;Parent=C12902_G0043700
Se_chr14	C12902	exon	240082	242427	.	+	.	ID=C12902_G0043700.mRNA.1.exon.1;Name=C12902_G0043700.mRNA.1.exon.1;Parent=C12902_G0043700.mRNA.1
Se_chr14	C12902	CDS	240082	242427	.	+	0	ID=C12902_G0043700.mRNA.1.CDS.1;Name=C12902_G0043700.mRNA.1.CDS.1;Parent=C12902_G0043700.mRNA.1
Se_chr14	C12902	gene	242684	242938	.	-	.	ID=C12902_G0043710;Name=YNL211C
Se_chr14	C12902	mRNA	242684	242938	.	-	.	ID=C12902_G0043710.mRNA.1;Name=C12902_G0043710.mRNA.1;Parent=C12902_G0043710
Se_chr14	C12902	exon	242684	242938	.	-	.	ID=C12902_G0043710.mRNA.1.exon.1;Name=C12902_G0043710.mRNA.1.exon.1;Parent=C12902_G0043710.mRNA.1
Se_chr14	C12902	CDS	242684	242938	.	-	0	ID=C12902_G0043710.mRNA.1.CDS.1;Name=C12902_G0043710.mRNA.1.CDS.1;Parent=C12902_G0043710.mRNA.1
Se_chr14	C12902	gene	243532	244359	.	+	.	ID=C12902_G0043720;Name=YNL210W
Se_chr14	C12902	mRNA	243532	244359	.	+	.	ID=C12902_G0043720.mRNA.1;Name=C12902_G0043720.mRNA.1;Parent=C12902_G0043720
Se_chr14	C12902	exon	243532	244359	.	+	.	ID=C12902_G0043720.mRNA.1.exon.1;Name=C12902_G0043720.mRNA.1.exon.1;Parent=C12902_G0043720.mRNA.1
Se_chr14	C12902	CDS	243532	244359	.	+	0	ID=C12902_G0043720.mRNA.1.CDS.1;Name=C12902_G0043720.mRNA.1.CDS.1;Parent=C12902_G0043720.mRNA.1
Se_chr14	C12902	gene	244651	246492	.	+	.	ID=C12902_G0043730;Name=YNL209W
Se_chr14	C12902	mRNA	244651	246492	.	+	.	ID=C12902_G0043730.mRNA.1;Name=C12902_G0043730.mRNA.1;Parent=C12902_G0043730
Se_chr14	C12902	exon	244651	246492	.	+	.	ID=C12902_G0043730.mRNA.1.exon.1;Name=C12902_G0043730.mRNA.1.exon.1;Parent=C12902_G0043730.mRNA.1
Se_chr14	C12902	CDS	244651	246492	.	+	0	ID=C12902_G0043730.mRNA.1.CDS.1;Name=C12902_G0043730.mRNA.1.CDS.1;Parent=C12902_G0043730.mRNA.1
Se_chr14	C12902	gene	247110	247775	.	+	.	ID=C12902_G0043740;Name=YNL208W
Se_chr14	C12902	mRNA	247110	247775	.	+	.	ID=C12902_G0043740.mRNA.1;Name=C12902_G0043740.mRNA.1;Parent=C12902_G0043740
Se_chr14	C12902	exon	247110	247775	.	+	.	ID=C12902_G0043740.mRNA.1.exon.1;Name=C12902_G0043740.mRNA.1.exon.1;Parent=C12902_G0043740.mRNA.1
Se_chr14	C12902	CDS	247110	247775	.	+	0	ID=C12902_G0043740.mRNA.1.CDS.1;Name=C12902_G0043740.mRNA.1.CDS.1;Parent=C12902_G0043740.mRNA.1
Se_chr14	C12902	gene	248127	249422	.	+	.	ID=C12902_G0043750;Name=YNL207W
Se_chr14	C12902	mRNA	248127	249422	.	+	.	ID=C12902_G0043750.mRNA.1;Name=C12902_G0043750.mRNA.1;Parent=C12902_G0043750
Se_chr14	C12902	exon	248127	249422	.	+	.	ID=C12902_G0043750.mRNA.1.exon.1;Name=C12902_G0043750.mRNA.1.exon.1;Parent=C12902_G0043750.mRNA.1
Se_chr14	C12902	CDS	248127	249422	.	+	0	ID=C12902_G0043750.mRNA.1.CDS.1;Name=C12902_G0043750.mRNA.1.CDS.1;Parent=C12902_G0043750.mRNA.1
Se_chr14	C12902	gene	249584	250969	.	-	.	ID=C12902_G0043760;Name=YNL206C
Se_chr14	C12902	mRNA	249584	250969	.	-	.	ID=C12902_G0043760.mRNA.1;Name=C12902_G0043760.mRNA.1;Parent=C12902_G0043760
Se_chr14	C12902	exon	249584	250969	.	-	.	ID=C12902_G0043760.mRNA.1.exon.1;Name=C12902_G0043760.mRNA.1.exon.1;Parent=C12902_G0043760.mRNA.1
Se_chr14	C12902	CDS	249584	250969	.	-	0	ID=C12902_G0043760.mRNA.1.CDS.1;Name=C12902_G0043760.mRNA.1.CDS.1;Parent=C12902_G0043760.mRNA.1
Se_chr14	C12902	gene	251175	252077	.	-	.	ID=C12902_G0043770;Name=YNL204C
Se_chr14	C12902	mRNA	251175	252077	.	-	.	ID=C12902_G0043770.mRNA.1;Name=C12902_G0043770.mRNA.1;Parent=C12902_G0043770
Se_chr14	C12902	exon	251175	252077	.	-	.	ID=C12902_G0043770.mRNA.1.exon.1;Name=C12902_G0043770.mRNA.1.exon.1;Parent=C12902_G0043770.mRNA.1
Se_chr14	C12902	CDS	251175	252077	.	-	0	ID=C12902_G0043770.mRNA.1.CDS.1;Name=C12902_G0043770.mRNA.1.CDS.1;Parent=C12902_G0043770.mRNA.1
Se_chr14	C12902	gene	252389	253267	.	+	.	ID=C12902_G0043780;Name=YNL202W
Se_chr14	C12902	mRNA	252389	253267	.	+	.	ID=C12902_G0043780.mRNA.1;Name=C12902_G0043780.mRNA.1;Parent=C12902_G0043780
Se_chr14	C12902	exon	252389	253267	.	+	.	ID=C12902_G0043780.mRNA.1.exon.1;Name=C12902_G0043780.mRNA.1.exon.1;Parent=C12902_G0043780.mRNA.1
Se_chr14	C12902	CDS	252389	253267	.	+	0	ID=C12902_G0043780.mRNA.1.CDS.1;Name=C12902_G0043780.mRNA.1.CDS.1;Parent=C12902_G0043780.mRNA.1
Se_chr14	C12902	gene	253431	256010	.	-	.	ID=C12902_G0043790;Name=YNL201C
Se_chr14	C12902	mRNA	253431	256010	.	-	.	ID=C12902_G0043790.mRNA.1;Name=C12902_G0043790.mRNA.1;Parent=C12902_G0043790
Se_chr14	C12902	exon	253431	256010	.	-	.	ID=C12902_G0043790.mRNA.1.exon.1;Name=C12902_G0043790.mRNA.1.exon.1;Parent=C12902_G0043790.mRNA.1
Se_chr14	C12902	CDS	253431	256010	.	-	0	ID=C12902_G0043790.mRNA.1.CDS.1;Name=C12902_G0043790.mRNA.1.CDS.1;Parent=C12902_G0043790.mRNA.1
Se_chr14	C12902	gene	256523	257263	.	-	.	ID=C12902_G0043800;Name=YNL200C
Se_chr14	C12902	mRNA	256523	257263	.	-	.	ID=C12902_G0043800.mRNA.1;Name=C12902_G0043800.mRNA.1;Parent=C12902_G0043800
Se_chr14	C12902	exon	256523	257263	.	-	.	ID=C12902_G0043800.mRNA.1.exon.1;Name=C12902_G0043800.mRNA.1.exon.1;Parent=C12902_G0043800.mRNA.1
Se_chr14	C12902	CDS	256523	257263	.	-	0	ID=C12902_G0043800.mRNA.1.CDS.1;Name=C12902_G0043800.mRNA.1.CDS.1;Parent=C12902_G0043800.mRNA.1
Se_chr14	C12902	gene	257800	259407	.	-	.	ID=C12902_G0043810;Name=YNL199C
Se_chr14	C12902	mRNA	257800	259407	.	-	.	ID=C12902_G0043810.mRNA.1;Name=C12902_G0043810.mRNA.1;Parent=C12902_G0043810
Se_chr14	C12902	exon	257800	259407	.	-	.	ID=C12902_G0043810.mRNA.1.exon.1;Name=C12902_G0043810.mRNA.1.exon.1;Parent=C12902_G0043810.mRNA.1
Se_chr14	C12902	CDS	257800	259407	.	-	0	ID=C12902_G0043810.mRNA.1.CDS.1;Name=C12902_G0043810.mRNA.1.CDS.1;Parent=C12902_G0043810.mRNA.1
Se_chr14	C12902	gene	260497	262674	.	-	.	ID=C12902_G0043820;Name=YNL197C
Se_chr14	C12902	mRNA	260497	262674	.	-	.	ID=C12902_G0043820.mRNA.1;Name=C12902_G0043820.mRNA.1;Parent=C12902_G0043820
Se_chr14	C12902	exon	260497	262674	.	-	.	ID=C12902_G0043820.mRNA.1.exon.1;Name=C12902_G0043820.mRNA.1.exon.1;Parent=C12902_G0043820.mRNA.1
Se_chr14	C12902	CDS	260497	262674	.	-	0	ID=C12902_G0043820.mRNA.1.CDS.1;Name=C12902_G0043820.mRNA.1.CDS.1;Parent=C12902_G0043820.mRNA.1
Se_chr14	C12902	gene	263345	264244	.	-	.	ID=C12902_G0043830;Name=YNL196C
Se_chr14	C12902	mRNA	263345	264244	.	-	.	ID=C12902_G0043830.mRNA.1;Name=C12902_G0043830.mRNA.1;Parent=C12902_G0043830
Se_chr14	C12902	exon	263345	264244	.	-	.	ID=C12902_G0043830.mRNA.1.exon.1;Name=C12902_G0043830.mRNA.1.exon.1;Parent=C12902_G0043830.mRNA.1
Se_chr14	C12902	CDS	263345	264244	.	-	0	ID=C12902_G0043830.mRNA.1.CDS.1;Name=C12902_G0043830.mRNA.1.CDS.1;Parent=C12902_G0043830.mRNA.1
Se_chr14	C12902	gene	264624	265406	.	-	.	ID=C12902_G0043840;Name=YNL195C
Se_chr14	C12902	mRNA	264624	265406	.	-	.	ID=C12902_G0043840.mRNA.1;Name=C12902_G0043840.mRNA.1;Parent=C12902_G0043840
Se_chr14	C12902	exon	264624	265406	.	-	.	ID=C12902_G0043840.mRNA.1.exon.1;Name=C12902_G0043840.mRNA.1.exon.1;Parent=C12902_G0043840.mRNA.1
Se_chr14	C12902	CDS	264624	265406	.	-	0	ID=C12902_G0043840.mRNA.1.CDS.1;Name=C12902_G0043840.mRNA.1.CDS.1;Parent=C12902_G0043840.mRNA.1
Se_chr14	C12902	gene	265738	266652	.	-	.	ID=C12902_G0043850;Name=YNL194C
Se_chr14	C12902	mRNA	265738	266652	.	-	.	ID=C12902_G0043850.mRNA.1;Name=C12902_G0043850.mRNA.1;Parent=C12902_G0043850
Se_chr14	C12902	exon	265738	266652	.	-	.	ID=C12902_G0043850.mRNA.1.exon.1;Name=C12902_G0043850.mRNA.1.exon.1;Parent=C12902_G0043850.mRNA.1
Se_chr14	C12902	CDS	265738	266652	.	-	0	ID=C12902_G0043850.mRNA.1.CDS.1;Name=C12902_G0043850.mRNA.1.CDS.1;Parent=C12902_G0043850.mRNA.1
Se_chr14	C12902	gene	267490	269178	.	+	.	ID=C12902_G0043860;Name=YNL193W
Se_chr14	C12902	mRNA	267490	269178	.	+	.	ID=C12902_G0043860.mRNA.1;Name=C12902_G0043860.mRNA.1;Parent=C12902_G0043860
Se_chr14	C12902	exon	267490	269178	.	+	.	ID=C12902_G0043860.mRNA.1.exon.1;Name=C12902_G0043860.mRNA.1.exon.1;Parent=C12902_G0043860.mRNA.1
Se_chr14	C12902	CDS	267490	269178	.	+	0	ID=C12902_G0043860.mRNA.1.CDS.1;Name=C12902_G0043860.mRNA.1.CDS.1;Parent=C12902_G0043860.mRNA.1
Se_chr14	C12902	gene	269644	273033	.	+	.	ID=C12902_G0043870;Name=YNL192W
Se_chr14	C12902	mRNA	269644	273033	.	+	.	ID=C12902_G0043870.mRNA.1;Name=C12902_G0043870.mRNA.1;Parent=C12902_G0043870
Se_chr14	C12902	exon	269644	273033	.	+	.	ID=C12902_G0043870.mRNA.1.exon.1;Name=C12902_G0043870.mRNA.1.exon.1;Parent=C12902_G0043870.mRNA.1
Se_chr14	C12902	CDS	269644	273033	.	+	0	ID=C12902_G0043870.mRNA.1.CDS.1;Name=C12902_G0043870.mRNA.1.CDS.1;Parent=C12902_G0043870.mRNA.1
Se_chr14	C12902	gene	273741	274814	.	+	.	ID=C12902_G0043880;Name=YNL191W
Se_chr14	C12902	mRNA	273741	274814	.	+	.	ID=C12902_G0043880.mRNA.1;Name=C12902_G0043880.mRNA.1;Parent=C12902_G0043880
Se_chr14	C12902	exon	273741	274814	.	+	.	ID=C12902_G0043880.mRNA.1.exon.1;Name=C12902_G0043880.mRNA.1.exon.1;Parent=C12902_G0043880.mRNA.1
Se_chr14	C12902	CDS	273741	274814	.	+	0	ID=C12902_G0043880.mRNA.1.CDS.1;Name=C12902_G0043880.mRNA.1.CDS.1;Parent=C12902_G0043880.mRNA.1
Se_chr14	C12902	gene	275690	276292	.	+	.	ID=C12902_G0043890;Name=YNL190W
Se_chr14	C12902	mRNA	275690	276292	.	+	.	ID=C12902_G0043890.mRNA.1;Name=C12902_G0043890.mRNA.1;Parent=C12902_G0043890
Se_chr14	C12902	exon	275690	276292	.	+	.	ID=C12902_G0043890.mRNA.1.exon.1;Name=C12902_G0043890.mRNA.1.exon.1;Parent=C12902_G0043890.mRNA.1
Se_chr14	C12902	CDS	275690	276292	.	+	0	ID=C12902_G0043890.mRNA.1.CDS.1;Name=C12902_G0043890.mRNA.1.CDS.1;Parent=C12902_G0043890.mRNA.1
Se_chr14	C12902	gene	277573	279201	.	+	.	ID=C12902_G0043900;Name=YNL189W
Se_chr14	C12902	mRNA	277573	279201	.	+	.	ID=C12902_G0043900.mRNA.1;Name=C12902_G0043900.mRNA.1;Parent=C12902_G0043900
Se_chr14	C12902	exon	277573	279201	.	+	.	ID=C12902_G0043900.mRNA.1.exon.1;Name=C12902_G0043900.mRNA.1.exon.1;Parent=C12902_G0043900.mRNA.1
Se_chr14	C12902	CDS	277573	279201	.	+	0	ID=C12902_G0043900.mRNA.1.CDS.1;Name=C12902_G0043900.mRNA.1.CDS.1;Parent=C12902_G0043900.mRNA.1
Se_chr14	C12902	gene	279646	280959	.	+	.	ID=C12902_G0043910;Name=YNL188W
Se_chr14	C12902	mRNA	279646	280959	.	+	.	ID=C12902_G0043910.mRNA.1;Name=C12902_G0043910.mRNA.1;Parent=C12902_G0043910
Se_chr14	C12902	exon	279646	280959	.	+	.	ID=C12902_G0043910.mRNA.1.exon.1;Name=C12902_G0043910.mRNA.1.exon.1;Parent=C12902_G0043910.mRNA.1
Se_chr14	C12902	CDS	279646	280959	.	+	0	ID=C12902_G0043910.mRNA.1.CDS.1;Name=C12902_G0043910.mRNA.1.CDS.1;Parent=C12902_G0043910.mRNA.1
Se_chr14	C12902	gene	281184	282470	.	+	.	ID=C12902_G0043920;Name=YNL187W
Se_chr14	C12902	mRNA	281184	282470	.	+	.	ID=C12902_G0043920.mRNA.1;Name=C12902_G0043920.mRNA.1;Parent=C12902_G0043920
Se_chr14	C12902	exon	281184	282470	.	+	.	ID=C12902_G0043920.mRNA.1.exon.1;Name=C12902_G0043920.mRNA.1.exon.1;Parent=C12902_G0043920.mRNA.1
Se_chr14	C12902	CDS	281184	282470	.	+	0	ID=C12902_G0043920.mRNA.1.CDS.1;Name=C12902_G0043920.mRNA.1.CDS.1;Parent=C12902_G0043920.mRNA.1
Se_chr14	C12902	gene	282923	285292	.	+	.	ID=C12902_G0043930;Name=YNL186W
Se_chr14	C12902	mRNA	282923	285292	.	+	.	ID=C12902_G0043930.mRNA.1;Name=C12902_G0043930.mRNA.1;Parent=C12902_G0043930
Se_chr14	C12902	exon	282923	285292	.	+	.	ID=C12902_G0043930.mRNA.1.exon.1;Name=C12902_G0043930.mRNA.1.exon.1;Parent=C12902_G0043930.mRNA.1
Se_chr14	C12902	CDS	282923	285292	.	+	0	ID=C12902_G0043930.mRNA.1.CDS.1;Name=C12902_G0043930.mRNA.1.CDS.1;Parent=C12902_G0043930.mRNA.1
Se_chr14	C12902	gene	285644	286120	.	-	.	ID=C12902_G0043940;Name=YNL185C
Se_chr14	C12902	mRNA	285644	286120	.	-	.	ID=C12902_G0043940.mRNA.1;Name=C12902_G0043940.mRNA.1;Parent=C12902_G0043940
Se_chr14	C12902	exon	285644	286120	.	-	.	ID=C12902_G0043940.mRNA.1.exon.1;Name=C12902_G0043940.mRNA.1.exon.1;Parent=C12902_G0043940.mRNA.1
Se_chr14	C12902	CDS	285644	286120	.	-	0	ID=C12902_G0043940.mRNA.1.CDS.1;Name=C12902_G0043940.mRNA.1.CDS.1;Parent=C12902_G0043940.mRNA.1
Se_chr14	C12902	gene	286603	288981	.	-	.	ID=C12902_G0043950;Name=YNL183C
Se_chr14	C12902	mRNA	286603	288981	.	-	.	ID=C12902_G0043950.mRNA.1;Name=C12902_G0043950.mRNA.1;Parent=C12902_G0043950
Se_chr14	C12902	exon	286603	288981	.	-	.	ID=C12902_G0043950.mRNA.1.exon.1;Name=C12902_G0043950.mRNA.1.exon.1;Parent=C12902_G0043950.mRNA.1
Se_chr14	C12902	CDS	286603	288981	.	-	0	ID=C12902_G0043950.mRNA.1.CDS.1;Name=C12902_G0043950.mRNA.1.CDS.1;Parent=C12902_G0043950.mRNA.1
Se_chr14	C12902	gene	289443	291119	.	-	.	ID=C12902_G0043960;Name=YNL182C
Se_chr14	C12902	mRNA	289443	291119	.	-	.	ID=C12902_G0043960.mRNA.1;Name=C12902_G0043960.mRNA.1;Parent=C12902_G0043960
Se_chr14	C12902	exon	289443	291119	.	-	.	ID=C12902_G0043960.mRNA.1.exon.1;Name=C12902_G0043960.mRNA.1.exon.1;Parent=C12902_G0043960.mRNA.1
Se_chr14	C12902	CDS	289443	291119	.	-	0	ID=C12902_G0043960.mRNA.1.CDS.1;Name=C12902_G0043960.mRNA.1.CDS.1;Parent=C12902_G0043960.mRNA.1
Se_chr14	C12902	gene	291841	293064	.	+	.	ID=C12902_G0043970;Name=YNL181W
Se_chr14	C12902	mRNA	291841	293064	.	+	.	ID=C12902_G0043970.mRNA.1;Name=C12902_G0043970.mRNA.1;Parent=C12902_G0043970
Se_chr14	C12902	exon	291841	293064	.	+	.	ID=C12902_G0043970.mRNA.1.exon.1;Name=C12902_G0043970.mRNA.1.exon.1;Parent=C12902_G0043970.mRNA.1
Se_chr14	C12902	CDS	291841	293064	.	+	0	ID=C12902_G0043970.mRNA.1.CDS.1;Name=C12902_G0043970.mRNA.1.CDS.1;Parent=C12902_G0043970.mRNA.1
Se_chr14	C12902	gene	293214	294209	.	-	.	ID=C12902_G0043980;Name=YNL180C
Se_chr14	C12902	mRNA	293214	294209	.	-	.	ID=C12902_G0043980.mRNA.1;Name=C12902_G0043980.mRNA.1;Parent=C12902_G0043980
Se_chr14	C12902	exon	293214	294209	.	-	.	ID=C12902_G0043980.mRNA.1.exon.1;Name=C12902_G0043980.mRNA.1.exon.1;Parent=C12902_G0043980.mRNA.1
Se_chr14	C12902	CDS	293214	294209	.	-	0	ID=C12902_G0043980.mRNA.1.CDS.1;Name=C12902_G0043980.mRNA.1.CDS.1;Parent=C12902_G0043980.mRNA.1
Se_chr14	C12902	gene	296332	297054	.	+	.	ID=C12902_G0043990;Name=YNL178W
Se_chr14	C12902	mRNA	296332	297054	.	+	.	ID=C12902_G0043990.mRNA.1;Name=C12902_G0043990.mRNA.1;Parent=C12902_G0043990
Se_chr14	C12902	exon	296332	297054	.	+	.	ID=C12902_G0043990.mRNA.1.exon.1;Name=C12902_G0043990.mRNA.1.exon.1;Parent=C12902_G0043990.mRNA.1
Se_chr14	C12902	CDS	296332	297054	.	+	0	ID=C12902_G0043990.mRNA.1.CDS.1;Name=C12902_G0043990.mRNA.1.CDS.1;Parent=C12902_G0043990.mRNA.1
Se_chr14	C12902	gene	297366	298292	.	-	.	ID=C12902_G0044000;Name=YNL177C
Se_chr14	C12902	mRNA	297366	298292	.	-	.	ID=C12902_G0044000.mRNA.1;Name=C12902_G0044000.mRNA.1;Parent=C12902_G0044000
Se_chr14	C12902	exon	297366	298292	.	-	.	ID=C12902_G0044000.mRNA.1.exon.1;Name=C12902_G0044000.mRNA.1.exon.1;Parent=C12902_G0044000.mRNA.1
Se_chr14	C12902	CDS	297366	298292	.	-	0	ID=C12902_G0044000.mRNA.1.CDS.1;Name=C12902_G0044000.mRNA.1.CDS.1;Parent=C12902_G0044000.mRNA.1
Se_chr14	C12902	gene	298742	300532	.	-	.	ID=C12902_G0044010;Name=C12902_G0044010
Se_chr14	C12902	mRNA	298742	300532	.	-	.	ID=C12902_G0044010.mRNA.1;Name=C12902_G0044010.mRNA.1;Parent=C12902_G0044010
Se_chr14	C12902	exon	298742	300532	.	-	.	ID=C12902_G0044010.mRNA.1.exon.1;Name=C12902_G0044010.mRNA.1.exon.1;Parent=C12902_G0044010.mRNA.1
Se_chr14	C12902	CDS	298742	300532	.	-	0	ID=C12902_G0044010.mRNA.1.CDS.1;Name=C12902_G0044010.mRNA.1.CDS.1;Parent=C12902_G0044010.mRNA.1
Se_chr14	C12902	gene	300940	302151	.	-	.	ID=C12902_G0044020;Name=YNL175C
Se_chr14	C12902	mRNA	300940	302151	.	-	.	ID=C12902_G0044020.mRNA.1;Name=C12902_G0044020.mRNA.1;Parent=C12902_G0044020
Se_chr14	C12902	exon	300940	302151	.	-	.	ID=C12902_G0044020.mRNA.1.exon.1;Name=C12902_G0044020.mRNA.1.exon.1;Parent=C12902_G0044020.mRNA.1
Se_chr14	C12902	CDS	300940	302151	.	-	0	ID=C12902_G0044020.mRNA.1.CDS.1;Name=C12902_G0044020.mRNA.1.CDS.1;Parent=C12902_G0044020.mRNA.1
Se_chr14	C12902	gene	302494	303615	.	-	.	ID=C12902_G0044030;Name=YNL173C
Se_chr14	C12902	mRNA	302494	303615	.	-	.	ID=C12902_G0044030.mRNA.1;Name=C12902_G0044030.mRNA.1;Parent=C12902_G0044030
Se_chr14	C12902	exon	302494	303615	.	-	.	ID=C12902_G0044030.mRNA.1.exon.1;Name=C12902_G0044030.mRNA.1.exon.1;Parent=C12902_G0044030.mRNA.1
Se_chr14	C12902	CDS	302494	303615	.	-	0	ID=C12902_G0044030.mRNA.1.CDS.1;Name=C12902_G0044030.mRNA.1.CDS.1;Parent=C12902_G0044030.mRNA.1
Se_chr14	C12902	gene	304144	309366	.	+	.	ID=C12902_G0044040;Name=YNL172W
Se_chr14	C12902	mRNA	304144	309366	.	+	.	ID=C12902_G0044040.mRNA.1;Name=C12902_G0044040.mRNA.1;Parent=C12902_G0044040
Se_chr14	C12902	exon	304144	309366	.	+	.	ID=C12902_G0044040.mRNA.1.exon.1;Name=C12902_G0044040.mRNA.1.exon.1;Parent=C12902_G0044040.mRNA.1
Se_chr14	C12902	CDS	304144	309366	.	+	0	ID=C12902_G0044040.mRNA.1.CDS.1;Name=C12902_G0044040.mRNA.1.CDS.1;Parent=C12902_G0044040.mRNA.1
Se_chr14	C12902	gene	309666	311162	.	-	.	ID=C12902_G0044050;Name=YNL169C
Se_chr14	C12902	mRNA	309666	311162	.	-	.	ID=C12902_G0044050.mRNA.1;Name=C12902_G0044050.mRNA.1;Parent=C12902_G0044050
Se_chr14	C12902	exon	309666	311162	.	-	.	ID=C12902_G0044050.mRNA.1.exon.1;Name=C12902_G0044050.mRNA.1.exon.1;Parent=C12902_G0044050.mRNA.1
Se_chr14	C12902	CDS	309666	311162	.	-	0	ID=C12902_G0044050.mRNA.1.CDS.1;Name=C12902_G0044050.mRNA.1.CDS.1;Parent=C12902_G0044050.mRNA.1
Se_chr14	C12902	gene	311532	312311	.	-	.	ID=C12902_G0044060;Name=YNL168C
Se_chr14	C12902	mRNA	311532	312311	.	-	.	ID=C12902_G0044060.mRNA.1;Name=C12902_G0044060.mRNA.1;Parent=C12902_G0044060
Se_chr14	C12902	exon	311532	312311	.	-	.	ID=C12902_G0044060.mRNA.1.exon.1;Name=C12902_G0044060.mRNA.1.exon.1;Parent=C12902_G0044060.mRNA.1
Se_chr14	C12902	CDS	311532	312311	.	-	0	ID=C12902_G0044060.mRNA.1.CDS.1;Name=C12902_G0044060.mRNA.1.CDS.1;Parent=C12902_G0044060.mRNA.1
Se_chr14	C12902	gene	312924	314885	.	-	.	ID=C12902_G0044070;Name=YNL167C
Se_chr14	C12902	mRNA	312924	314885	.	-	.	ID=C12902_G0044070.mRNA.1;Name=C12902_G0044070.mRNA.1;Parent=C12902_G0044070
Se_chr14	C12902	exon	312924	314885	.	-	.	ID=C12902_G0044070.mRNA.1.exon.1;Name=C12902_G0044070.mRNA.1.exon.1;Parent=C12902_G0044070.mRNA.1
Se_chr14	C12902	CDS	312924	314885	.	-	0	ID=C12902_G0044070.mRNA.1.CDS.1;Name=C12902_G0044070.mRNA.1.CDS.1;Parent=C12902_G0044070.mRNA.1
Se_chr14	C12902	gene	315758	317086	.	-	.	ID=C12902_G0044080;Name=YNL166C
Se_chr14	C12902	mRNA	315758	317086	.	-	.	ID=C12902_G0044080.mRNA.1;Name=C12902_G0044080.mRNA.1;Parent=C12902_G0044080
Se_chr14	C12902	exon	315758	317086	.	-	.	ID=C12902_G0044080.mRNA.1.exon.1;Name=C12902_G0044080.mRNA.1.exon.1;Parent=C12902_G0044080.mRNA.1
Se_chr14	C12902	CDS	315758	317086	.	-	0	ID=C12902_G0044080.mRNA.1.CDS.1;Name=C12902_G0044080.mRNA.1.CDS.1;Parent=C12902_G0044080.mRNA.1
Se_chr14	C12902	gene	317362	318597	.	+	.	ID=C12902_G0044090;Name=YNL165W
Se_chr14	C12902	mRNA	317362	318597	.	+	.	ID=C12902_G0044090.mRNA.1;Name=C12902_G0044090.mRNA.1;Parent=C12902_G0044090
Se_chr14	C12902	exon	317362	318597	.	+	.	ID=C12902_G0044090.mRNA.1.exon.1;Name=C12902_G0044090.mRNA.1.exon.1;Parent=C12902_G0044090.mRNA.1
Se_chr14	C12902	CDS	317362	318597	.	+	0	ID=C12902_G0044090.mRNA.1.CDS.1;Name=C12902_G0044090.mRNA.1.CDS.1;Parent=C12902_G0044090.mRNA.1
Se_chr14	C12902	gene	318823	319878	.	-	.	ID=C12902_G0044100;Name=YNL164C
Se_chr14	C12902	mRNA	318823	319878	.	-	.	ID=C12902_G0044100.mRNA.1;Name=C12902_G0044100.mRNA.1;Parent=C12902_G0044100
Se_chr14	C12902	exon	318823	319878	.	-	.	ID=C12902_G0044100.mRNA.1.exon.1;Name=C12902_G0044100.mRNA.1.exon.1;Parent=C12902_G0044100.mRNA.1
Se_chr14	C12902	CDS	318823	319878	.	-	0	ID=C12902_G0044100.mRNA.1.CDS.1;Name=C12902_G0044100.mRNA.1.CDS.1;Parent=C12902_G0044100.mRNA.1
Se_chr14	C12902	gene	320291	323623	.	-	.	ID=C12902_G0044110;Name=YNL163C
Se_chr14	C12902	mRNA	320291	323623	.	-	.	ID=C12902_G0044110.mRNA.1;Name=C12902_G0044110.mRNA.1;Parent=C12902_G0044110
Se_chr14	C12902	exon	320291	323623	.	-	.	ID=C12902_G0044110.mRNA.1.exon.1;Name=C12902_G0044110.mRNA.1.exon.1;Parent=C12902_G0044110.mRNA.1
Se_chr14	C12902	CDS	320291	323623	.	-	0	ID=C12902_G0044110.mRNA.1.CDS.1;Name=C12902_G0044110.mRNA.1.CDS.1;Parent=C12902_G0044110.mRNA.1
Se_chr14	C12902	gene	323898	324116	.	+	.	ID=C12902_G0044120;Name=YNL162W-A
Se_chr14	C12902	mRNA	323898	324116	.	+	.	ID=C12902_G0044120.mRNA.1;Name=C12902_G0044120.mRNA.1;Parent=C12902_G0044120
Se_chr14	C12902	exon	323898	324116	.	+	.	ID=C12902_G0044120.mRNA.1.exon.1;Name=C12902_G0044120.mRNA.1.exon.1;Parent=C12902_G0044120.mRNA.1
Se_chr14	C12902	CDS	323898	324116	.	+	0	ID=C12902_G0044120.mRNA.1.CDS.1;Name=C12902_G0044120.mRNA.1.CDS.1;Parent=C12902_G0044120.mRNA.1
Se_chr14	C12902	gene	324914	325733	.	+	.	ID=C12902_G0044130;Name=YNL162W
Se_chr14	C12902	mRNA	324914	325733	.	+	.	ID=C12902_G0044130.mRNA.1;Name=C12902_G0044130.mRNA.1;Parent=C12902_G0044130
Se_chr14	C12902	exon	324914	324917	.	+	.	ID=C12902_G0044130.mRNA.1.exon.1;Name=C12902_G0044130.mRNA.1.exon.1;Parent=C12902_G0044130.mRNA.1
Se_chr14	C12902	exon	325417	325733	.	+	.	ID=C12902_G0044130.mRNA.1.exon.2;Name=C12902_G0044130.mRNA.1.exon.2;Parent=C12902_G0044130.mRNA.1
Se_chr14	C12902	CDS	324914	324917	.	+	0	ID=C12902_G0044130.mRNA.1.CDS.1;Name=C12902_G0044130.mRNA.1.CDS.1;Parent=C12902_G0044130.mRNA.1
Se_chr14	C12902	CDS	325417	325733	.	+	2	ID=C12902_G0044130.mRNA.1.CDS.2;Name=C12902_G0044130.mRNA.1.CDS.2;Parent=C12902_G0044130.mRNA.1
Se_chr14	C12902	gene	326224	328569	.	+	.	ID=C12902_G0044140;Name=C12902_G0044140
Se_chr14	C12902	mRNA	326224	328569	.	+	.	ID=C12902_G0044140.mRNA.1;Name=C12902_G0044140.mRNA.1;Parent=C12902_G0044140
Se_chr14	C12902	exon	326224	326730	.	+	.	ID=C12902_G0044140.mRNA.1.exon.1;Name=C12902_G0044140.mRNA.1.exon.1;Parent=C12902_G0044140.mRNA.1
Se_chr14	C12902	exon	328477	328569	.	+	.	ID=C12902_G0044140.mRNA.1.exon.2;Name=C12902_G0044140.mRNA.1.exon.2;Parent=C12902_G0044140.mRNA.1
Se_chr14	C12902	CDS	326224	326730	.	+	0	ID=C12902_G0044140.mRNA.1.CDS.1;Name=C12902_G0044140.mRNA.1.CDS.1;Parent=C12902_G0044140.mRNA.1
Se_chr14	C12902	CDS	328477	328569	.	+	0	ID=C12902_G0044140.mRNA.1.CDS.2;Name=C12902_G0044140.mRNA.1.CDS.2;Parent=C12902_G0044140.mRNA.1
Se_chr14	C12902	gene	330291	331349	.	+	.	ID=C12902_G0044150;Name=YNL160W
Se_chr14	C12902	mRNA	330291	331349	.	+	.	ID=C12902_G0044150.mRNA.1;Name=C12902_G0044150.mRNA.1;Parent=C12902_G0044150
Se_chr14	C12902	exon	330291	331349	.	+	.	ID=C12902_G0044150.mRNA.1.exon.1;Name=C12902_G0044150.mRNA.1.exon.1;Parent=C12902_G0044150.mRNA.1
Se_chr14	C12902	CDS	330291	331349	.	+	0	ID=C12902_G0044150.mRNA.1.CDS.1;Name=C12902_G0044150.mRNA.1.CDS.1;Parent=C12902_G0044150.mRNA.1
Se_chr14	C12902	gene	332305	333174	.	-	.	ID=C12902_G0044160;Name=YNL159C
Se_chr14	C12902	mRNA	332305	333174	.	-	.	ID=C12902_G0044160.mRNA.1;Name=C12902_G0044160.mRNA.1;Parent=C12902_G0044160
Se_chr14	C12902	exon	332305	333174	.	-	.	ID=C12902_G0044160.mRNA.1.exon.1;Name=C12902_G0044160.mRNA.1.exon.1;Parent=C12902_G0044160.mRNA.1
Se_chr14	C12902	CDS	332305	333174	.	-	0	ID=C12902_G0044160.mRNA.1.CDS.1;Name=C12902_G0044160.mRNA.1.CDS.1;Parent=C12902_G0044160.mRNA.1
Se_chr14	C12902	gene	333442	334685	.	+	.	ID=C12902_G0044170;Name=YNL158W
Se_chr14	C12902	mRNA	333442	334685	.	+	.	ID=C12902_G0044170.mRNA.1;Name=C12902_G0044170.mRNA.1;Parent=C12902_G0044170
Se_chr14	C12902	exon	333442	334014	.	+	.	ID=C12902_G0044170.mRNA.1.exon.1;Name=C12902_G0044170.mRNA.1.exon.1;Parent=C12902_G0044170.mRNA.1
Se_chr14	C12902	exon	334167	334685	.	+	.	ID=C12902_G0044170.mRNA.1.exon.2;Name=C12902_G0044170.mRNA.1.exon.2;Parent=C12902_G0044170.mRNA.1
Se_chr14	C12902	CDS	333442	334014	.	+	0	ID=C12902_G0044170.mRNA.1.CDS.1;Name=C12902_G0044170.mRNA.1.CDS.1;Parent=C12902_G0044170.mRNA.1
Se_chr14	C12902	CDS	334167	334685	.	+	0	ID=C12902_G0044170.mRNA.1.CDS.2;Name=C12902_G0044170.mRNA.1.CDS.2;Parent=C12902_G0044170.mRNA.1
Se_chr14	C12902	gene	334887	335774	.	-	.	ID=C12902_G0044180;Name=YNL156C
Se_chr14	C12902	mRNA	334887	335774	.	-	.	ID=C12902_G0044180.mRNA.1;Name=C12902_G0044180.mRNA.1;Parent=C12902_G0044180
Se_chr14	C12902	exon	334887	335774	.	-	.	ID=C12902_G0044180.mRNA.1.exon.1;Name=C12902_G0044180.mRNA.1.exon.1;Parent=C12902_G0044180.mRNA.1
Se_chr14	C12902	CDS	334887	335774	.	-	0	ID=C12902_G0044180.mRNA.1.CDS.1;Name=C12902_G0044180.mRNA.1.CDS.1;Parent=C12902_G0044180.mRNA.1
Se_chr14	C12902	gene	336324	337160	.	+	.	ID=C12902_G0044190;Name=YNL155W
Se_chr14	C12902	mRNA	336324	337160	.	+	.	ID=C12902_G0044190.mRNA.1;Name=C12902_G0044190.mRNA.1;Parent=C12902_G0044190
Se_chr14	C12902	exon	336324	337160	.	+	.	ID=C12902_G0044190.mRNA.1.exon.1;Name=C12902_G0044190.mRNA.1.exon.1;Parent=C12902_G0044190.mRNA.1
Se_chr14	C12902	CDS	336324	337160	.	+	0	ID=C12902_G0044190.mRNA.1.CDS.1;Name=C12902_G0044190.mRNA.1.CDS.1;Parent=C12902_G0044190.mRNA.1
Se_chr14	C12902	gene	337435	339117	.	-	.	ID=C12902_G0044200;Name=YNL154C
Se_chr14	C12902	mRNA	337435	339117	.	-	.	ID=C12902_G0044200.mRNA.1;Name=C12902_G0044200.mRNA.1;Parent=C12902_G0044200
Se_chr14	C12902	exon	337435	339117	.	-	.	ID=C12902_G0044200.mRNA.1.exon.1;Name=C12902_G0044200.mRNA.1.exon.1;Parent=C12902_G0044200.mRNA.1
Se_chr14	C12902	CDS	337435	339117	.	-	0	ID=C12902_G0044200.mRNA.1.CDS.1;Name=C12902_G0044200.mRNA.1.CDS.1;Parent=C12902_G0044200.mRNA.1
Se_chr14	C12902	gene	339514	339903	.	-	.	ID=C12902_G0044210;Name=YNL153C
Se_chr14	C12902	mRNA	339514	339903	.	-	.	ID=C12902_G0044210.mRNA.1;Name=C12902_G0044210.mRNA.1;Parent=C12902_G0044210
Se_chr14	C12902	exon	339514	339903	.	-	.	ID=C12902_G0044210.mRNA.1.exon.1;Name=C12902_G0044210.mRNA.1.exon.1;Parent=C12902_G0044210.mRNA.1
Se_chr14	C12902	CDS	339514	339903	.	-	0	ID=C12902_G0044210.mRNA.1.CDS.1;Name=C12902_G0044210.mRNA.1.CDS.1;Parent=C12902_G0044210.mRNA.1
Se_chr14	C12902	gene	340163	341383	.	+	.	ID=C12902_G0044220;Name=YNL152W
Se_chr14	C12902	mRNA	340163	341383	.	+	.	ID=C12902_G0044220.mRNA.1;Name=C12902_G0044220.mRNA.1;Parent=C12902_G0044220
Se_chr14	C12902	exon	340163	341383	.	+	.	ID=C12902_G0044220.mRNA.1.exon.1;Name=C12902_G0044220.mRNA.1.exon.1;Parent=C12902_G0044220.mRNA.1
Se_chr14	C12902	CDS	340163	341383	.	+	0	ID=C12902_G0044220.mRNA.1.CDS.1;Name=C12902_G0044220.mRNA.1.CDS.1;Parent=C12902_G0044220.mRNA.1
Se_chr14	C12902	gene	341414	342411	.	-	.	ID=C12902_G0044230;Name=YNL151C
Se_chr14	C12902	mRNA	341414	342411	.	-	.	ID=C12902_G0044230.mRNA.1;Name=C12902_G0044230.mRNA.1;Parent=C12902_G0044230
Se_chr14	C12902	exon	341414	341419	.	-	.	ID=C12902_G0044230.mRNA.1.exon.2;Name=C12902_G0044230.mRNA.1.exon.2;Parent=C12902_G0044230.mRNA.1
Se_chr14	C12902	exon	341833	342411	.	-	.	ID=C12902_G0044230.mRNA.1.exon.1;Name=C12902_G0044230.mRNA.1.exon.1;Parent=C12902_G0044230.mRNA.1
Se_chr14	C12902	CDS	341414	341419	.	-	0	ID=C12902_G0044230.mRNA.1.CDS.2;Name=C12902_G0044230.mRNA.1.CDS.2;Parent=C12902_G0044230.mRNA.1
Se_chr14	C12902	CDS	341833	342411	.	-	0	ID=C12902_G0044230.mRNA.1.CDS.1;Name=C12902_G0044230.mRNA.1.CDS.1;Parent=C12902_G0044230.mRNA.1
Se_chr14	C12902	gene	343400	343789	.	-	.	ID=C12902_G0044240;Name=YNL149C
Se_chr14	C12902	mRNA	343400	343789	.	-	.	ID=C12902_G0044240.mRNA.1;Name=C12902_G0044240.mRNA.1;Parent=C12902_G0044240
Se_chr14	C12902	exon	343400	343789	.	-	.	ID=C12902_G0044240.mRNA.1.exon.1;Name=C12902_G0044240.mRNA.1.exon.1;Parent=C12902_G0044240.mRNA.1
Se_chr14	C12902	CDS	343400	343789	.	-	0	ID=C12902_G0044240.mRNA.1.CDS.1;Name=C12902_G0044240.mRNA.1.CDS.1;Parent=C12902_G0044240.mRNA.1
Se_chr14	C12902	gene	343933	344670	.	-	.	ID=C12902_G0044250;Name=YNL148C
Se_chr14	C12902	mRNA	343933	344670	.	-	.	ID=C12902_G0044250.mRNA.1;Name=C12902_G0044250.mRNA.1;Parent=C12902_G0044250
Se_chr14	C12902	exon	343933	344670	.	-	.	ID=C12902_G0044250.mRNA.1.exon.1;Name=C12902_G0044250.mRNA.1.exon.1;Parent=C12902_G0044250.mRNA.1
Se_chr14	C12902	CDS	343933	344670	.	-	0	ID=C12902_G0044250.mRNA.1.CDS.1;Name=C12902_G0044250.mRNA.1.CDS.1;Parent=C12902_G0044250.mRNA.1
Se_chr14	C12902	gene	345054	345389	.	+	.	ID=C12902_G0044260;Name=YNL147W
Se_chr14	C12902	mRNA	345054	345389	.	+	.	ID=C12902_G0044260.mRNA.1;Name=C12902_G0044260.mRNA.1;Parent=C12902_G0044260
Se_chr14	C12902	exon	345054	345389	.	+	.	ID=C12902_G0044260.mRNA.1.exon.1;Name=C12902_G0044260.mRNA.1.exon.1;Parent=C12902_G0044260.mRNA.1
Se_chr14	C12902	CDS	345054	345389	.	+	0	ID=C12902_G0044260.mRNA.1.CDS.1;Name=C12902_G0044260.mRNA.1.CDS.1;Parent=C12902_G0044260.mRNA.1
Se_chr14	C12902	gene	345704	346006	.	+	.	ID=C12902_G0044270;Name=YNL146W
Se_chr14	C12902	mRNA	345704	346006	.	+	.	ID=C12902_G0044270.mRNA.1;Name=C12902_G0044270.mRNA.1;Parent=C12902_G0044270
Se_chr14	C12902	exon	345704	346006	.	+	.	ID=C12902_G0044270.mRNA.1.exon.1;Name=C12902_G0044270.mRNA.1.exon.1;Parent=C12902_G0044270.mRNA.1
Se_chr14	C12902	CDS	345704	346006	.	+	0	ID=C12902_G0044270.mRNA.1.CDS.1;Name=C12902_G0044270.mRNA.1.CDS.1;Parent=C12902_G0044270.mRNA.1
Se_chr14	C12902	gene	346821	348989	.	-	.	ID=C12902_G0044280;Name=YNL144C
Se_chr14	C12902	mRNA	346821	348989	.	-	.	ID=C12902_G0044280.mRNA.1;Name=C12902_G0044280.mRNA.1;Parent=C12902_G0044280
Se_chr14	C12902	exon	346821	348989	.	-	.	ID=C12902_G0044280.mRNA.1.exon.1;Name=C12902_G0044280.mRNA.1.exon.1;Parent=C12902_G0044280.mRNA.1
Se_chr14	C12902	CDS	346821	348989	.	-	0	ID=C12902_G0044280.mRNA.1.CDS.1;Name=C12902_G0044280.mRNA.1.CDS.1;Parent=C12902_G0044280.mRNA.1
Se_chr14	C12902	gene	350372	351871	.	+	.	ID=C12902_G0044290;Name=YNL142W
Se_chr14	C12902	mRNA	350372	351871	.	+	.	ID=C12902_G0044290.mRNA.1;Name=C12902_G0044290.mRNA.1;Parent=C12902_G0044290
Se_chr14	C12902	exon	350372	351871	.	+	.	ID=C12902_G0044290.mRNA.1.exon.1;Name=C12902_G0044290.mRNA.1.exon.1;Parent=C12902_G0044290.mRNA.1
Se_chr14	C12902	CDS	350372	351871	.	+	0	ID=C12902_G0044290.mRNA.1.CDS.1;Name=C12902_G0044290.mRNA.1.CDS.1;Parent=C12902_G0044290.mRNA.1
Se_chr14	C12902	gene	352429	353472	.	+	.	ID=C12902_G0044300;Name=YNL141W
Se_chr14	C12902	mRNA	352429	353472	.	+	.	ID=C12902_G0044300.mRNA.1;Name=C12902_G0044300.mRNA.1;Parent=C12902_G0044300
Se_chr14	C12902	exon	352429	353472	.	+	.	ID=C12902_G0044300.mRNA.1.exon.1;Name=C12902_G0044300.mRNA.1.exon.1;Parent=C12902_G0044300.mRNA.1
Se_chr14	C12902	CDS	352429	353472	.	+	0	ID=C12902_G0044300.mRNA.1.CDS.1;Name=C12902_G0044300.mRNA.1.CDS.1;Parent=C12902_G0044300.mRNA.1
Se_chr14	C12902	gene	353765	358579	.	-	.	ID=C12902_G0044310;Name=YNL139C
Se_chr14	C12902	mRNA	353765	358579	.	-	.	ID=C12902_G0044310.mRNA.1;Name=C12902_G0044310.mRNA.1;Parent=C12902_G0044310
Se_chr14	C12902	exon	353765	358579	.	-	.	ID=C12902_G0044310.mRNA.1.exon.1;Name=C12902_G0044310.mRNA.1.exon.1;Parent=C12902_G0044310.mRNA.1
Se_chr14	C12902	CDS	353765	358579	.	-	0	ID=C12902_G0044310.mRNA.1.CDS.1;Name=C12902_G0044310.mRNA.1.CDS.1;Parent=C12902_G0044310.mRNA.1
Se_chr14	C12902	gene	358915	359294	.	+	.	ID=C12902_G0044320;Name=YNL138W-A
Se_chr14	C12902	mRNA	358915	359294	.	+	.	ID=C12902_G0044320.mRNA.1;Name=C12902_G0044320.mRNA.1;Parent=C12902_G0044320
Se_chr14	C12902	exon	358915	358917	.	+	.	ID=C12902_G0044320.mRNA.1.exon.1;Name=C12902_G0044320.mRNA.1.exon.1;Parent=C12902_G0044320.mRNA.1
Se_chr14	C12902	exon	359040	359294	.	+	.	ID=C12902_G0044320.mRNA.1.exon.2;Name=C12902_G0044320.mRNA.1.exon.2;Parent=C12902_G0044320.mRNA.1
Se_chr14	C12902	CDS	358915	358917	.	+	0	ID=C12902_G0044320.mRNA.1.CDS.1;Name=C12902_G0044320.mRNA.1.CDS.1;Parent=C12902_G0044320.mRNA.1
Se_chr14	C12902	CDS	359040	359294	.	+	0	ID=C12902_G0044320.mRNA.1.CDS.2;Name=C12902_G0044320.mRNA.1.CDS.2;Parent=C12902_G0044320.mRNA.1
Se_chr14	C12902	gene	359675	361252	.	+	.	ID=C12902_G0044330;Name=YNL138W
Se_chr14	C12902	mRNA	359675	361252	.	+	.	ID=C12902_G0044330.mRNA.1;Name=C12902_G0044330.mRNA.1;Parent=C12902_G0044330
Se_chr14	C12902	exon	359675	361252	.	+	.	ID=C12902_G0044330.mRNA.1.exon.1;Name=C12902_G0044330.mRNA.1.exon.1;Parent=C12902_G0044330.mRNA.1
Se_chr14	C12902	CDS	359675	361252	.	+	0	ID=C12902_G0044330.mRNA.1.CDS.1;Name=C12902_G0044330.mRNA.1.CDS.1;Parent=C12902_G0044330.mRNA.1
Se_chr14	C12902	gene	361535	362995	.	-	.	ID=C12902_G0044340;Name=YNL137C
Se_chr14	C12902	mRNA	361535	362995	.	-	.	ID=C12902_G0044340.mRNA.1;Name=C12902_G0044340.mRNA.1;Parent=C12902_G0044340
Se_chr14	C12902	exon	361535	362995	.	-	.	ID=C12902_G0044340.mRNA.1.exon.1;Name=C12902_G0044340.mRNA.1.exon.1;Parent=C12902_G0044340.mRNA.1
Se_chr14	C12902	CDS	361535	362995	.	-	0	ID=C12902_G0044340.mRNA.1.CDS.1;Name=C12902_G0044340.mRNA.1.CDS.1;Parent=C12902_G0044340.mRNA.1
Se_chr14	C12902	gene	363317	364591	.	+	.	ID=C12902_G0044350;Name=YNL136W
Se_chr14	C12902	mRNA	363317	364591	.	+	.	ID=C12902_G0044350.mRNA.1;Name=C12902_G0044350.mRNA.1;Parent=C12902_G0044350
Se_chr14	C12902	exon	363317	364591	.	+	.	ID=C12902_G0044350.mRNA.1.exon.1;Name=C12902_G0044350.mRNA.1.exon.1;Parent=C12902_G0044350.mRNA.1
Se_chr14	C12902	CDS	363317	364591	.	+	0	ID=C12902_G0044350.mRNA.1.CDS.1;Name=C12902_G0044350.mRNA.1.CDS.1;Parent=C12902_G0044350.mRNA.1
Se_chr14	C12902	gene	365428	366558	.	-	.	ID=C12902_G0044360;Name=YNL134C
Se_chr14	C12902	mRNA	365428	366558	.	-	.	ID=C12902_G0044360.mRNA.1;Name=C12902_G0044360.mRNA.1;Parent=C12902_G0044360
Se_chr14	C12902	exon	365428	366558	.	-	.	ID=C12902_G0044360.mRNA.1.exon.1;Name=C12902_G0044360.mRNA.1.exon.1;Parent=C12902_G0044360.mRNA.1
Se_chr14	C12902	CDS	365428	366558	.	-	0	ID=C12902_G0044360.mRNA.1.CDS.1;Name=C12902_G0044360.mRNA.1.CDS.1;Parent=C12902_G0044360.mRNA.1
Se_chr14	C12902	gene	367147	367668	.	-	.	ID=C12902_G0044370;Name=YNL133C
Se_chr14	C12902	mRNA	367147	367668	.	-	.	ID=C12902_G0044370.mRNA.1;Name=C12902_G0044370.mRNA.1;Parent=C12902_G0044370
Se_chr14	C12902	exon	367147	367668	.	-	.	ID=C12902_G0044370.mRNA.1.exon.1;Name=C12902_G0044370.mRNA.1.exon.1;Parent=C12902_G0044370.mRNA.1
Se_chr14	C12902	CDS	367147	367668	.	-	0	ID=C12902_G0044370.mRNA.1.CDS.1;Name=C12902_G0044370.mRNA.1.CDS.1;Parent=C12902_G0044370.mRNA.1
Se_chr14	C12902	tRNA	367837	367928	.	+	.	ID=tRNA:Se_chr14:367837-367928:+;Name=tRNA:Se_chr14:367837-367928:+
Se_chr14	C12902	gene	368299	371469	.	+	.	ID=C12902_G0044380;Name=YNL132W
Se_chr14	C12902	mRNA	368299	371469	.	+	.	ID=C12902_G0044380.mRNA.1;Name=C12902_G0044380.mRNA.1;Parent=C12902_G0044380
Se_chr14	C12902	exon	368299	371469	.	+	.	ID=C12902_G0044380.mRNA.1.exon.1;Name=C12902_G0044380.mRNA.1.exon.1;Parent=C12902_G0044380.mRNA.1
Se_chr14	C12902	CDS	368299	371469	.	+	0	ID=C12902_G0044380.mRNA.1.CDS.1;Name=C12902_G0044380.mRNA.1.CDS.1;Parent=C12902_G0044380.mRNA.1
Se_chr14	C12902	gene	371766	372224	.	+	.	ID=C12902_G0044390;Name=YNL131W
Se_chr14	C12902	mRNA	371766	372224	.	+	.	ID=C12902_G0044390.mRNA.1;Name=C12902_G0044390.mRNA.1;Parent=C12902_G0044390
Se_chr14	C12902	exon	371766	372224	.	+	.	ID=C12902_G0044390.mRNA.1.exon.1;Name=C12902_G0044390.mRNA.1.exon.1;Parent=C12902_G0044390.mRNA.1
Se_chr14	C12902	CDS	371766	372224	.	+	0	ID=C12902_G0044390.mRNA.1.CDS.1;Name=C12902_G0044390.mRNA.1.CDS.1;Parent=C12902_G0044390.mRNA.1
Se_chr14	C12902	gene	372556	373831	.	-	.	ID=C12902_G0044400;Name=C12902_G0044400
Se_chr14	C12902	mRNA	372556	373831	.	-	.	ID=C12902_G0044400.mRNA.1;Name=C12902_G0044400.mRNA.1;Parent=C12902_G0044400
Se_chr14	C12902	exon	372556	373687	.	-	.	ID=C12902_G0044400.mRNA.1.exon.2;Name=C12902_G0044400.mRNA.1.exon.2;Parent=C12902_G0044400.mRNA.1
Se_chr14	C12902	exon	373782	373831	.	-	.	ID=C12902_G0044400.mRNA.1.exon.1;Name=C12902_G0044400.mRNA.1.exon.1;Parent=C12902_G0044400.mRNA.1
Se_chr14	C12902	CDS	372556	373687	.	-	1	ID=C12902_G0044400.mRNA.1.CDS.2;Name=C12902_G0044400.mRNA.1.CDS.2;Parent=C12902_G0044400.mRNA.1
Se_chr14	C12902	CDS	373782	373831	.	-	0	ID=C12902_G0044400.mRNA.1.CDS.1;Name=C12902_G0044400.mRNA.1.CDS.1;Parent=C12902_G0044400.mRNA.1
Se_chr14	C12902	gene	374459	375181	.	+	.	ID=C12902_G0044410;Name=YNL129W
Se_chr14	C12902	mRNA	374459	375181	.	+	.	ID=C12902_G0044410.mRNA.1;Name=C12902_G0044410.mRNA.1;Parent=C12902_G0044410
Se_chr14	C12902	exon	374459	375181	.	+	.	ID=C12902_G0044410.mRNA.1.exon.1;Name=C12902_G0044410.mRNA.1.exon.1;Parent=C12902_G0044410.mRNA.1
Se_chr14	C12902	CDS	374459	375181	.	+	0	ID=C12902_G0044410.mRNA.1.CDS.1;Name=C12902_G0044410.mRNA.1.CDS.1;Parent=C12902_G0044410.mRNA.1
Se_chr14	C12902	gene	375340	376617	.	+	.	ID=C12902_G0044420;Name=YNL128W
Se_chr14	C12902	mRNA	375340	376617	.	+	.	ID=C12902_G0044420.mRNA.1;Name=C12902_G0044420.mRNA.1;Parent=C12902_G0044420
Se_chr14	C12902	exon	375340	376617	.	+	.	ID=C12902_G0044420.mRNA.1.exon.1;Name=C12902_G0044420.mRNA.1.exon.1;Parent=C12902_G0044420.mRNA.1
Se_chr14	C12902	CDS	375340	376617	.	+	0	ID=C12902_G0044420.mRNA.1.CDS.1;Name=C12902_G0044420.mRNA.1.CDS.1;Parent=C12902_G0044420.mRNA.1
Se_chr14	C12902	gene	376940	379840	.	+	.	ID=C12902_G0044430;Name=YNL127W
Se_chr14	C12902	mRNA	376940	379840	.	+	.	ID=C12902_G0044430.mRNA.1;Name=C12902_G0044430.mRNA.1;Parent=C12902_G0044430
Se_chr14	C12902	exon	376940	379840	.	+	.	ID=C12902_G0044430.mRNA.1.exon.1;Name=C12902_G0044430.mRNA.1.exon.1;Parent=C12902_G0044430.mRNA.1
Se_chr14	C12902	CDS	376940	379840	.	+	0	ID=C12902_G0044430.mRNA.1.CDS.1;Name=C12902_G0044430.mRNA.1.CDS.1;Parent=C12902_G0044430.mRNA.1
Se_chr14	C12902	gene	380345	382882	.	+	.	ID=C12902_G0044440;Name=YNL126W
Se_chr14	C12902	mRNA	380345	382882	.	+	.	ID=C12902_G0044440.mRNA.1;Name=C12902_G0044440.mRNA.1;Parent=C12902_G0044440
Se_chr14	C12902	exon	380345	382882	.	+	.	ID=C12902_G0044440.mRNA.1.exon.1;Name=C12902_G0044440.mRNA.1.exon.1;Parent=C12902_G0044440.mRNA.1
Se_chr14	C12902	CDS	380345	382882	.	+	0	ID=C12902_G0044440.mRNA.1.CDS.1;Name=C12902_G0044440.mRNA.1.CDS.1;Parent=C12902_G0044440.mRNA.1
Se_chr14	C12902	gene	383242	385254	.	-	.	ID=C12902_G0044450;Name=YNL125C
Se_chr14	C12902	mRNA	383242	385254	.	-	.	ID=C12902_G0044450.mRNA.1;Name=C12902_G0044450.mRNA.1;Parent=C12902_G0044450
Se_chr14	C12902	exon	383242	385254	.	-	.	ID=C12902_G0044450.mRNA.1.exon.1;Name=C12902_G0044450.mRNA.1.exon.1;Parent=C12902_G0044450.mRNA.1
Se_chr14	C12902	CDS	383242	385254	.	-	0	ID=C12902_G0044450.mRNA.1.CDS.1;Name=C12902_G0044450.mRNA.1.CDS.1;Parent=C12902_G0044450.mRNA.1
Se_chr14	C12902	gene	386067	387560	.	+	.	ID=C12902_G0044460;Name=YNL124W
Se_chr14	C12902	mRNA	386067	387560	.	+	.	ID=C12902_G0044460.mRNA.1;Name=C12902_G0044460.mRNA.1;Parent=C12902_G0044460
Se_chr14	C12902	exon	386067	387560	.	+	.	ID=C12902_G0044460.mRNA.1.exon.1;Name=C12902_G0044460.mRNA.1.exon.1;Parent=C12902_G0044460.mRNA.1
Se_chr14	C12902	CDS	386067	387560	.	+	0	ID=C12902_G0044460.mRNA.1.CDS.1;Name=C12902_G0044460.mRNA.1.CDS.1;Parent=C12902_G0044460.mRNA.1
Se_chr14	C12902	gene	387837	390830	.	+	.	ID=C12902_G0044470;Name=YNL123W
Se_chr14	C12902	mRNA	387837	390830	.	+	.	ID=C12902_G0044470.mRNA.1;Name=C12902_G0044470.mRNA.1;Parent=C12902_G0044470
Se_chr14	C12902	exon	387837	390830	.	+	.	ID=C12902_G0044470.mRNA.1.exon.1;Name=C12902_G0044470.mRNA.1.exon.1;Parent=C12902_G0044470.mRNA.1
Se_chr14	C12902	CDS	387837	390830	.	+	0	ID=C12902_G0044470.mRNA.1.CDS.1;Name=C12902_G0044470.mRNA.1.CDS.1;Parent=C12902_G0044470.mRNA.1
Se_chr14	C12902	gene	391200	391496	.	-	.	ID=C12902_G0044480;Name=YNL122C
Se_chr14	C12902	mRNA	391200	391496	.	-	.	ID=C12902_G0044480.mRNA.1;Name=C12902_G0044480.mRNA.1;Parent=C12902_G0044480
Se_chr14	C12902	exon	391200	391496	.	-	.	ID=C12902_G0044480.mRNA.1.exon.1;Name=C12902_G0044480.mRNA.1.exon.1;Parent=C12902_G0044480.mRNA.1
Se_chr14	C12902	CDS	391200	391496	.	-	0	ID=C12902_G0044480.mRNA.1.CDS.1;Name=C12902_G0044480.mRNA.1.CDS.1;Parent=C12902_G0044480.mRNA.1
Se_chr14	C12902	gene	391848	393701	.	-	.	ID=C12902_G0044490;Name=YNL121C
Se_chr14	C12902	mRNA	391848	393701	.	-	.	ID=C12902_G0044490.mRNA.1;Name=C12902_G0044490.mRNA.1;Parent=C12902_G0044490
Se_chr14	C12902	exon	391848	393701	.	-	.	ID=C12902_G0044490.mRNA.1.exon.1;Name=C12902_G0044490.mRNA.1.exon.1;Parent=C12902_G0044490.mRNA.1
Se_chr14	C12902	CDS	391848	393701	.	-	0	ID=C12902_G0044490.mRNA.1.CDS.1;Name=C12902_G0044490.mRNA.1.CDS.1;Parent=C12902_G0044490.mRNA.1
Se_chr14	C12902	gene	394173	395657	.	+	.	ID=C12902_G0044500;Name=YNL119W
Se_chr14	C12902	mRNA	394173	395657	.	+	.	ID=C12902_G0044500.mRNA.1;Name=C12902_G0044500.mRNA.1;Parent=C12902_G0044500
Se_chr14	C12902	exon	394173	395657	.	+	.	ID=C12902_G0044500.mRNA.1.exon.1;Name=C12902_G0044500.mRNA.1.exon.1;Parent=C12902_G0044500.mRNA.1
Se_chr14	C12902	CDS	394173	395657	.	+	0	ID=C12902_G0044500.mRNA.1.CDS.1;Name=C12902_G0044500.mRNA.1.CDS.1;Parent=C12902_G0044500.mRNA.1
Se_chr14	C12902	gene	395787	398774	.	-	.	ID=C12902_G0044510;Name=YNL118C
Se_chr14	C12902	mRNA	395787	398774	.	-	.	ID=C12902_G0044510.mRNA.1;Name=C12902_G0044510.mRNA.1;Parent=C12902_G0044510
Se_chr14	C12902	exon	395787	398774	.	-	.	ID=C12902_G0044510.mRNA.1.exon.1;Name=C12902_G0044510.mRNA.1.exon.1;Parent=C12902_G0044510.mRNA.1
Se_chr14	C12902	CDS	395787	398774	.	-	0	ID=C12902_G0044510.mRNA.1.CDS.1;Name=C12902_G0044510.mRNA.1.CDS.1;Parent=C12902_G0044510.mRNA.1
Se_chr14	C12902	gene	399585	401249	.	+	.	ID=C12902_G0044520;Name=YNL117W
Se_chr14	C12902	mRNA	399585	401249	.	+	.	ID=C12902_G0044520.mRNA.1;Name=C12902_G0044520.mRNA.1;Parent=C12902_G0044520
Se_chr14	C12902	exon	399585	401249	.	+	.	ID=C12902_G0044520.mRNA.1.exon.1;Name=C12902_G0044520.mRNA.1.exon.1;Parent=C12902_G0044520.mRNA.1
Se_chr14	C12902	CDS	399585	401249	.	+	0	ID=C12902_G0044520.mRNA.1.CDS.1;Name=C12902_G0044520.mRNA.1.CDS.1;Parent=C12902_G0044520.mRNA.1
Se_chr14	C12902	gene	401488	403197	.	+	.	ID=C12902_G0044530;Name=YNL116W
Se_chr14	C12902	mRNA	401488	403197	.	+	.	ID=C12902_G0044530.mRNA.1;Name=C12902_G0044530.mRNA.1;Parent=C12902_G0044530
Se_chr14	C12902	exon	401488	401492	.	+	.	ID=C12902_G0044530.mRNA.1.exon.1;Name=C12902_G0044530.mRNA.1.exon.1;Parent=C12902_G0044530.mRNA.1
Se_chr14	C12902	exon	401538	403197	.	+	.	ID=C12902_G0044530.mRNA.1.exon.2;Name=C12902_G0044530.mRNA.1.exon.2;Parent=C12902_G0044530.mRNA.1
Se_chr14	C12902	CDS	401488	401492	.	+	0	ID=C12902_G0044530.mRNA.1.CDS.1;Name=C12902_G0044530.mRNA.1.CDS.1;Parent=C12902_G0044530.mRNA.1
Se_chr14	C12902	CDS	401538	403197	.	+	1	ID=C12902_G0044530.mRNA.1.CDS.2;Name=C12902_G0044530.mRNA.1.CDS.2;Parent=C12902_G0044530.mRNA.1
Se_chr14	C12902	gene	403453	405408	.	-	.	ID=C12902_G0044540;Name=YNL115C
Se_chr14	C12902	mRNA	403453	405408	.	-	.	ID=C12902_G0044540.mRNA.1;Name=C12902_G0044540.mRNA.1;Parent=C12902_G0044540
Se_chr14	C12902	exon	403453	405408	.	-	.	ID=C12902_G0044540.mRNA.1.exon.1;Name=C12902_G0044540.mRNA.1.exon.1;Parent=C12902_G0044540.mRNA.1
Se_chr14	C12902	CDS	403453	405408	.	-	0	ID=C12902_G0044540.mRNA.1.CDS.1;Name=C12902_G0044540.mRNA.1.CDS.1;Parent=C12902_G0044540.mRNA.1
Se_chr14	C12902	gene	406076	406504	.	+	.	ID=C12902_G0044550;Name=YNL113W
Se_chr14	C12902	mRNA	406076	406504	.	+	.	ID=C12902_G0044550.mRNA.1;Name=C12902_G0044550.mRNA.1;Parent=C12902_G0044550
Se_chr14	C12902	exon	406076	406504	.	+	.	ID=C12902_G0044550.mRNA.1.exon.1;Name=C12902_G0044550.mRNA.1.exon.1;Parent=C12902_G0044550.mRNA.1
Se_chr14	C12902	CDS	406076	406504	.	+	0	ID=C12902_G0044550.mRNA.1.CDS.1;Name=C12902_G0044550.mRNA.1.CDS.1;Parent=C12902_G0044550.mRNA.1
Se_chr14	C12902	gene	406937	409589	.	+	.	ID=C12902_G0044560;Name=YNL112W
Se_chr14	C12902	mRNA	406937	409589	.	+	.	ID=C12902_G0044560.mRNA.1;Name=C12902_G0044560.mRNA.1;Parent=C12902_G0044560
Se_chr14	C12902	exon	406937	408212	.	+	.	ID=C12902_G0044560.mRNA.1.exon.1;Name=C12902_G0044560.mRNA.1.exon.1;Parent=C12902_G0044560.mRNA.1
Se_chr14	C12902	exon	409225	409589	.	+	.	ID=C12902_G0044560.mRNA.1.exon.2;Name=C12902_G0044560.mRNA.1.exon.2;Parent=C12902_G0044560.mRNA.1
Se_chr14	C12902	CDS	406937	408212	.	+	0	ID=C12902_G0044560.mRNA.1.CDS.1;Name=C12902_G0044560.mRNA.1.CDS.1;Parent=C12902_G0044560.mRNA.1
Se_chr14	C12902	CDS	409225	409589	.	+	2	ID=C12902_G0044560.mRNA.1.CDS.2;Name=C12902_G0044560.mRNA.1.CDS.2;Parent=C12902_G0044560.mRNA.1
Se_chr14	C12902	gene	410259	410621	.	-	.	ID=C12902_G0044570;Name=YNL111C
Se_chr14	C12902	mRNA	410259	410621	.	-	.	ID=C12902_G0044570.mRNA.1;Name=C12902_G0044570.mRNA.1;Parent=C12902_G0044570
Se_chr14	C12902	exon	410259	410621	.	-	.	ID=C12902_G0044570.mRNA.1.exon.1;Name=C12902_G0044570.mRNA.1.exon.1;Parent=C12902_G0044570.mRNA.1
Se_chr14	C12902	CDS	410259	410621	.	-	0	ID=C12902_G0044570.mRNA.1.CDS.1;Name=C12902_G0044570.mRNA.1.CDS.1;Parent=C12902_G0044570.mRNA.1
Se_chr14	C12902	gene	411145	411810	.	-	.	ID=C12902_G0044580;Name=YNL110C
Se_chr14	C12902	mRNA	411145	411810	.	-	.	ID=C12902_G0044580.mRNA.1;Name=C12902_G0044580.mRNA.1;Parent=C12902_G0044580
Se_chr14	C12902	exon	411145	411810	.	-	.	ID=C12902_G0044580.mRNA.1.exon.1;Name=C12902_G0044580.mRNA.1.exon.1;Parent=C12902_G0044580.mRNA.1
Se_chr14	C12902	CDS	411145	411810	.	-	0	ID=C12902_G0044580.mRNA.1.CDS.1;Name=C12902_G0044580.mRNA.1.CDS.1;Parent=C12902_G0044580.mRNA.1
Se_chr14	C12902	gene	412309	413121	.	-	.	ID=C12902_G0044590;Name=YNL108C
Se_chr14	C12902	mRNA	412309	413121	.	-	.	ID=C12902_G0044590.mRNA.1;Name=C12902_G0044590.mRNA.1;Parent=C12902_G0044590
Se_chr14	C12902	exon	412309	413121	.	-	.	ID=C12902_G0044590.mRNA.1.exon.1;Name=C12902_G0044590.mRNA.1.exon.1;Parent=C12902_G0044590.mRNA.1
Se_chr14	C12902	CDS	412309	413121	.	-	0	ID=C12902_G0044590.mRNA.1.CDS.1;Name=C12902_G0044590.mRNA.1.CDS.1;Parent=C12902_G0044590.mRNA.1
Se_chr14	C12902	gene	413421	414095	.	+	.	ID=C12902_G0044600;Name=YNL107W
Se_chr14	C12902	mRNA	413421	414095	.	+	.	ID=C12902_G0044600.mRNA.1;Name=C12902_G0044600.mRNA.1;Parent=C12902_G0044600
Se_chr14	C12902	exon	413421	414095	.	+	.	ID=C12902_G0044600.mRNA.1.exon.1;Name=C12902_G0044600.mRNA.1.exon.1;Parent=C12902_G0044600.mRNA.1
Se_chr14	C12902	CDS	413421	414095	.	+	0	ID=C12902_G0044600.mRNA.1.CDS.1;Name=C12902_G0044600.mRNA.1.CDS.1;Parent=C12902_G0044600.mRNA.1
Se_chr14	C12902	gene	414296	417853	.	-	.	ID=C12902_G0044610;Name=YNL106C
Se_chr14	C12902	mRNA	414296	417853	.	-	.	ID=C12902_G0044610.mRNA.1;Name=C12902_G0044610.mRNA.1;Parent=C12902_G0044610
Se_chr14	C12902	exon	414296	417853	.	-	.	ID=C12902_G0044610.mRNA.1.exon.1;Name=C12902_G0044610.mRNA.1.exon.1;Parent=C12902_G0044610.mRNA.1
Se_chr14	C12902	CDS	414296	417853	.	-	0	ID=C12902_G0044610.mRNA.1.CDS.1;Name=C12902_G0044610.mRNA.1.CDS.1;Parent=C12902_G0044610.mRNA.1
Se_chr14	C12902	gene	421018	423057	.	+	.	ID=C12902_G0044620;Name=YNL103W
Se_chr14	C12902	mRNA	421018	423057	.	+	.	ID=C12902_G0044620.mRNA.1;Name=C12902_G0044620.mRNA.1;Parent=C12902_G0044620
Se_chr14	C12902	exon	421018	423057	.	+	.	ID=C12902_G0044620.mRNA.1.exon.1;Name=C12902_G0044620.mRNA.1.exon.1;Parent=C12902_G0044620.mRNA.1
Se_chr14	C12902	CDS	421018	423057	.	+	0	ID=C12902_G0044620.mRNA.1.CDS.1;Name=C12902_G0044620.mRNA.1.CDS.1;Parent=C12902_G0044620.mRNA.1
Se_chr14	C12902	gene	423370	427776	.	+	.	ID=C12902_G0044630;Name=YNL102W
Se_chr14	C12902	mRNA	423370	427776	.	+	.	ID=C12902_G0044630.mRNA.1;Name=C12902_G0044630.mRNA.1;Parent=C12902_G0044630
Se_chr14	C12902	exon	423370	427776	.	+	.	ID=C12902_G0044630.mRNA.1.exon.1;Name=C12902_G0044630.mRNA.1.exon.1;Parent=C12902_G0044630.mRNA.1
Se_chr14	C12902	CDS	423370	427776	.	+	0	ID=C12902_G0044630.mRNA.1.CDS.1;Name=C12902_G0044630.mRNA.1.CDS.1;Parent=C12902_G0044630.mRNA.1
Se_chr14	C12902	gene	428275	430428	.	+	.	ID=C12902_G0044640;Name=YNL101W
Se_chr14	C12902	mRNA	428275	430428	.	+	.	ID=C12902_G0044640.mRNA.1;Name=C12902_G0044640.mRNA.1;Parent=C12902_G0044640
Se_chr14	C12902	exon	428275	430428	.	+	.	ID=C12902_G0044640.mRNA.1.exon.1;Name=C12902_G0044640.mRNA.1.exon.1;Parent=C12902_G0044640.mRNA.1
Se_chr14	C12902	CDS	428275	430428	.	+	0	ID=C12902_G0044640.mRNA.1.CDS.1;Name=C12902_G0044640.mRNA.1.CDS.1;Parent=C12902_G0044640.mRNA.1
Se_chr14	C12902	gene	430889	431596	.	+	.	ID=C12902_G0044650;Name=YNL100W
Se_chr14	C12902	mRNA	430889	431596	.	+	.	ID=C12902_G0044650.mRNA.1;Name=C12902_G0044650.mRNA.1;Parent=C12902_G0044650
Se_chr14	C12902	exon	430889	431596	.	+	.	ID=C12902_G0044650.mRNA.1.exon.1;Name=C12902_G0044650.mRNA.1.exon.1;Parent=C12902_G0044650.mRNA.1
Se_chr14	C12902	CDS	430889	431596	.	+	0	ID=C12902_G0044650.mRNA.1.CDS.1;Name=C12902_G0044650.mRNA.1.CDS.1;Parent=C12902_G0044650.mRNA.1
Se_chr14	C12902	gene	431895	432608	.	-	.	ID=C12902_G0044660;Name=YNL099C
Se_chr14	C12902	mRNA	431895	432608	.	-	.	ID=C12902_G0044660.mRNA.1;Name=C12902_G0044660.mRNA.1;Parent=C12902_G0044660
Se_chr14	C12902	exon	431895	432608	.	-	.	ID=C12902_G0044660.mRNA.1.exon.1;Name=C12902_G0044660.mRNA.1.exon.1;Parent=C12902_G0044660.mRNA.1
Se_chr14	C12902	CDS	431895	432608	.	-	0	ID=C12902_G0044660.mRNA.1.CDS.1;Name=C12902_G0044660.mRNA.1.CDS.1;Parent=C12902_G0044660.mRNA.1
Se_chr14	C12902	gene	432922	433890	.	-	.	ID=C12902_G0044670;Name=YNL098C
Se_chr14	C12902	mRNA	432922	433890	.	-	.	ID=C12902_G0044670.mRNA.1;Name=C12902_G0044670.mRNA.1;Parent=C12902_G0044670
Se_chr14	C12902	exon	432922	433890	.	-	.	ID=C12902_G0044670.mRNA.1.exon.1;Name=C12902_G0044670.mRNA.1.exon.1;Parent=C12902_G0044670.mRNA.1
Se_chr14	C12902	CDS	432922	433890	.	-	0	ID=C12902_G0044670.mRNA.1.CDS.1;Name=C12902_G0044670.mRNA.1.CDS.1;Parent=C12902_G0044670.mRNA.1
Se_chr14	C12902	gene	434645	435631	.	-	.	ID=C12902_G0044680;Name=YNL097C
Se_chr14	C12902	mRNA	434645	435631	.	-	.	ID=C12902_G0044680.mRNA.1;Name=C12902_G0044680.mRNA.1;Parent=C12902_G0044680
Se_chr14	C12902	exon	434645	435631	.	-	.	ID=C12902_G0044680.mRNA.1.exon.1;Name=C12902_G0044680.mRNA.1.exon.1;Parent=C12902_G0044680.mRNA.1
Se_chr14	C12902	CDS	434645	435631	.	-	0	ID=C12902_G0044680.mRNA.1.CDS.1;Name=C12902_G0044680.mRNA.1.CDS.1;Parent=C12902_G0044680.mRNA.1
Se_chr14	C12902	gene	436111	436329	.	+	.	ID=C12902_G0044690;Name=C12902_G0044690
Se_chr14	C12902	mRNA	436111	436329	.	+	.	ID=C12902_G0044690.mRNA.1;Name=C12902_G0044690.mRNA.1;Parent=C12902_G0044690
Se_chr14	C12902	exon	436111	436329	.	+	.	ID=C12902_G0044690.mRNA.1.exon.1;Name=C12902_G0044690.mRNA.1.exon.1;Parent=C12902_G0044690.mRNA.1
Se_chr14	C12902	CDS	436111	436329	.	+	0	ID=C12902_G0044690.mRNA.1.CDS.1;Name=C12902_G0044690.mRNA.1.CDS.1;Parent=C12902_G0044690.mRNA.1
Se_chr14	C12902	TY4p_truncated	436959	437477	.	+	.	ID=TY4p_truncated:Se_chr14:436959-437477:+;Name=TY4p_truncated:Se_chr14:436959-437477:+
Se_chr14	C12902	tRNA	437639	437752	.	+	.	ID=tRNA:Se_chr14:437639-437752:+;Name=tRNA:Se_chr14:437639-437752:+
Se_chr14	C12902	gene	438041	438956	.	-	.	ID=C12902_G0044700;Name=C12902_G0044700
Se_chr14	C12902	mRNA	438041	438956	.	-	.	ID=C12902_G0044700.mRNA.1;Name=C12902_G0044700.mRNA.1;Parent=C12902_G0044700
Se_chr14	C12902	exon	438041	438469	.	-	.	ID=C12902_G0044700.mRNA.1.exon.2;Name=C12902_G0044700.mRNA.1.exon.2;Parent=C12902_G0044700.mRNA.1
Se_chr14	C12902	exon	438813	438956	.	-	.	ID=C12902_G0044700.mRNA.1.exon.1;Name=C12902_G0044700.mRNA.1.exon.1;Parent=C12902_G0044700.mRNA.1
Se_chr14	C12902	CDS	438041	438469	.	-	0	ID=C12902_G0044700.mRNA.1.CDS.2;Name=C12902_G0044700.mRNA.1.CDS.2;Parent=C12902_G0044700.mRNA.1
Se_chr14	C12902	CDS	438813	438956	.	-	0	ID=C12902_G0044700.mRNA.1.CDS.1;Name=C12902_G0044700.mRNA.1.CDS.1;Parent=C12902_G0044700.mRNA.1
Se_chr14	C12902	gene	439482	441374	.	-	.	ID=C12902_G0044710;Name=YNL095C
Se_chr14	C12902	mRNA	439482	441374	.	-	.	ID=C12902_G0044710.mRNA.1;Name=C12902_G0044710.mRNA.1;Parent=C12902_G0044710
Se_chr14	C12902	exon	439482	441374	.	-	.	ID=C12902_G0044710.mRNA.1.exon.1;Name=C12902_G0044710.mRNA.1.exon.1;Parent=C12902_G0044710.mRNA.1
Se_chr14	C12902	CDS	439482	441374	.	-	0	ID=C12902_G0044710.mRNA.1.CDS.1;Name=C12902_G0044710.mRNA.1.CDS.1;Parent=C12902_G0044710.mRNA.1
Se_chr14	C12902	gene	442124	443893	.	+	.	ID=C12902_G0044720;Name=YNL094W
Se_chr14	C12902	mRNA	442124	443893	.	+	.	ID=C12902_G0044720.mRNA.1;Name=C12902_G0044720.mRNA.1;Parent=C12902_G0044720
Se_chr14	C12902	exon	442124	443893	.	+	.	ID=C12902_G0044720.mRNA.1.exon.1;Name=C12902_G0044720.mRNA.1.exon.1;Parent=C12902_G0044720.mRNA.1
Se_chr14	C12902	CDS	442124	443893	.	+	0	ID=C12902_G0044720.mRNA.1.CDS.1;Name=C12902_G0044720.mRNA.1.CDS.1;Parent=C12902_G0044720.mRNA.1
Se_chr14	C12902	gene	444443	445099	.	+	.	ID=C12902_G0044730;Name=YNL093W
Se_chr14	C12902	mRNA	444443	445099	.	+	.	ID=C12902_G0044730.mRNA.1;Name=C12902_G0044730.mRNA.1;Parent=C12902_G0044730
Se_chr14	C12902	exon	444443	445099	.	+	.	ID=C12902_G0044730.mRNA.1.exon.1;Name=C12902_G0044730.mRNA.1.exon.1;Parent=C12902_G0044730.mRNA.1
Se_chr14	C12902	CDS	444443	445099	.	+	0	ID=C12902_G0044730.mRNA.1.CDS.1;Name=C12902_G0044730.mRNA.1.CDS.1;Parent=C12902_G0044730.mRNA.1
Se_chr14	C12902	gene	445484	446686	.	+	.	ID=C12902_G0044740;Name=YNL092W
Se_chr14	C12902	mRNA	445484	446686	.	+	.	ID=C12902_G0044740.mRNA.1;Name=C12902_G0044740.mRNA.1;Parent=C12902_G0044740
Se_chr14	C12902	exon	445484	446686	.	+	.	ID=C12902_G0044740.mRNA.1.exon.1;Name=C12902_G0044740.mRNA.1.exon.1;Parent=C12902_G0044740.mRNA.1
Se_chr14	C12902	CDS	445484	446686	.	+	0	ID=C12902_G0044740.mRNA.1.CDS.1;Name=C12902_G0044740.mRNA.1.CDS.1;Parent=C12902_G0044740.mRNA.1
Se_chr14	C12902	gene	447029	450763	.	+	.	ID=C12902_G0044750;Name=YNL091W
Se_chr14	C12902	mRNA	447029	450763	.	+	.	ID=C12902_G0044750.mRNA.1;Name=C12902_G0044750.mRNA.1;Parent=C12902_G0044750
Se_chr14	C12902	exon	447029	450452	.	+	.	ID=C12902_G0044750.mRNA.1.exon.1;Name=C12902_G0044750.mRNA.1.exon.1;Parent=C12902_G0044750.mRNA.1
Se_chr14	C12902	exon	450642	450763	.	+	.	ID=C12902_G0044750.mRNA.1.exon.2;Name=C12902_G0044750.mRNA.1.exon.2;Parent=C12902_G0044750.mRNA.1
Se_chr14	C12902	CDS	447029	450452	.	+	0	ID=C12902_G0044750.mRNA.1.CDS.1;Name=C12902_G0044750.mRNA.1.CDS.1;Parent=C12902_G0044750.mRNA.1
Se_chr14	C12902	CDS	450642	450763	.	+	2	ID=C12902_G0044750.mRNA.1.CDS.2;Name=C12902_G0044750.mRNA.1.CDS.2;Parent=C12902_G0044750.mRNA.1
Se_chr14	C12902	gene	451217	451795	.	+	.	ID=C12902_G0044760;Name=YNL090W
Se_chr14	C12902	mRNA	451217	451795	.	+	.	ID=C12902_G0044760.mRNA.1;Name=C12902_G0044760.mRNA.1;Parent=C12902_G0044760
Se_chr14	C12902	exon	451217	451795	.	+	.	ID=C12902_G0044760.mRNA.1.exon.1;Name=C12902_G0044760.mRNA.1.exon.1;Parent=C12902_G0044760.mRNA.1
Se_chr14	C12902	CDS	451217	451795	.	+	0	ID=C12902_G0044760.mRNA.1.CDS.1;Name=C12902_G0044760.mRNA.1.CDS.1;Parent=C12902_G0044760.mRNA.1
Se_chr14	C12902	gene	452368	456627	.	+	.	ID=C12902_G0044770;Name=YNL088W
Se_chr14	C12902	mRNA	452368	456627	.	+	.	ID=C12902_G0044770.mRNA.1;Name=C12902_G0044770.mRNA.1;Parent=C12902_G0044770
Se_chr14	C12902	exon	452368	456627	.	+	.	ID=C12902_G0044770.mRNA.1.exon.1;Name=C12902_G0044770.mRNA.1.exon.1;Parent=C12902_G0044770.mRNA.1
Se_chr14	C12902	CDS	452368	456627	.	+	0	ID=C12902_G0044770.mRNA.1.CDS.1;Name=C12902_G0044770.mRNA.1.CDS.1;Parent=C12902_G0044770.mRNA.1
Se_chr14	C12902	gene	457054	460593	.	+	.	ID=C12902_G0044780;Name=YNL087W
Se_chr14	C12902	mRNA	457054	460593	.	+	.	ID=C12902_G0044780.mRNA.1;Name=C12902_G0044780.mRNA.1;Parent=C12902_G0044780
Se_chr14	C12902	exon	457054	460593	.	+	.	ID=C12902_G0044780.mRNA.1.exon.1;Name=C12902_G0044780.mRNA.1.exon.1;Parent=C12902_G0044780.mRNA.1
Se_chr14	C12902	CDS	457054	460593	.	+	0	ID=C12902_G0044780.mRNA.1.CDS.1;Name=C12902_G0044780.mRNA.1.CDS.1;Parent=C12902_G0044780.mRNA.1
Se_chr14	C12902	gene	460970	461278	.	+	.	ID=C12902_G0044790;Name=YNL086W
Se_chr14	C12902	mRNA	460970	461278	.	+	.	ID=C12902_G0044790.mRNA.1;Name=C12902_G0044790.mRNA.1;Parent=C12902_G0044790
Se_chr14	C12902	exon	460970	461278	.	+	.	ID=C12902_G0044790.mRNA.1.exon.1;Name=C12902_G0044790.mRNA.1.exon.1;Parent=C12902_G0044790.mRNA.1
Se_chr14	C12902	CDS	460970	461278	.	+	0	ID=C12902_G0044790.mRNA.1.CDS.1;Name=C12902_G0044790.mRNA.1.CDS.1;Parent=C12902_G0044790.mRNA.1
Se_chr14	C12902	gene	461784	464279	.	+	.	ID=C12902_G0044800;Name=YNL085W
Se_chr14	C12902	mRNA	461784	464279	.	+	.	ID=C12902_G0044800.mRNA.1;Name=C12902_G0044800.mRNA.1;Parent=C12902_G0044800
Se_chr14	C12902	exon	461784	464279	.	+	.	ID=C12902_G0044800.mRNA.1.exon.1;Name=C12902_G0044800.mRNA.1.exon.1;Parent=C12902_G0044800.mRNA.1
Se_chr14	C12902	CDS	461784	464279	.	+	0	ID=C12902_G0044800.mRNA.1.CDS.1;Name=C12902_G0044800.mRNA.1.CDS.1;Parent=C12902_G0044800.mRNA.1
Se_chr14	C12902	gene	464716	465765	.	-	.	ID=C12902_G0044810;Name=YNL084C
Se_chr14	C12902	mRNA	464716	465765	.	-	.	ID=C12902_G0044810.mRNA.1;Name=C12902_G0044810.mRNA.1;Parent=C12902_G0044810
Se_chr14	C12902	exon	464716	465765	.	-	.	ID=C12902_G0044810.mRNA.1.exon.1;Name=C12902_G0044810.mRNA.1.exon.1;Parent=C12902_G0044810.mRNA.1
Se_chr14	C12902	CDS	464716	465765	.	-	0	ID=C12902_G0044810.mRNA.1.CDS.1;Name=C12902_G0044810.mRNA.1.CDS.1;Parent=C12902_G0044810.mRNA.1
Se_chr14	C12902	gene	466042	467679	.	+	.	ID=C12902_G0044820;Name=YNL083W
Se_chr14	C12902	mRNA	466042	467679	.	+	.	ID=C12902_G0044820.mRNA.1;Name=C12902_G0044820.mRNA.1;Parent=C12902_G0044820
Se_chr14	C12902	exon	466042	467679	.	+	.	ID=C12902_G0044820.mRNA.1.exon.1;Name=C12902_G0044820.mRNA.1.exon.1;Parent=C12902_G0044820.mRNA.1
Se_chr14	C12902	CDS	466042	467679	.	+	0	ID=C12902_G0044820.mRNA.1.CDS.1;Name=C12902_G0044820.mRNA.1.CDS.1;Parent=C12902_G0044820.mRNA.1
Se_chr14	C12902	gene	468047	470722	.	+	.	ID=C12902_G0044830;Name=YNL082W
Se_chr14	C12902	mRNA	468047	470722	.	+	.	ID=C12902_G0044830.mRNA.1;Name=C12902_G0044830.mRNA.1;Parent=C12902_G0044830
Se_chr14	C12902	exon	468047	470722	.	+	.	ID=C12902_G0044830.mRNA.1.exon.1;Name=C12902_G0044830.mRNA.1.exon.1;Parent=C12902_G0044830.mRNA.1
Se_chr14	C12902	CDS	468047	470722	.	+	0	ID=C12902_G0044830.mRNA.1.CDS.1;Name=C12902_G0044830.mRNA.1.CDS.1;Parent=C12902_G0044830.mRNA.1
Se_chr14	C12902	gene	470914	471345	.	-	.	ID=C12902_G0044840;Name=YNL081C
Se_chr14	C12902	mRNA	470914	471345	.	-	.	ID=C12902_G0044840.mRNA.1;Name=C12902_G0044840.mRNA.1;Parent=C12902_G0044840
Se_chr14	C12902	exon	470914	471345	.	-	.	ID=C12902_G0044840.mRNA.1.exon.1;Name=C12902_G0044840.mRNA.1.exon.1;Parent=C12902_G0044840.mRNA.1
Se_chr14	C12902	CDS	470914	471345	.	-	0	ID=C12902_G0044840.mRNA.1.CDS.1;Name=C12902_G0044840.mRNA.1.CDS.1;Parent=C12902_G0044840.mRNA.1
Se_chr14	C12902	gene	471637	472725	.	-	.	ID=C12902_G0044850;Name=YNL080C
Se_chr14	C12902	mRNA	471637	472725	.	-	.	ID=C12902_G0044850.mRNA.1;Name=C12902_G0044850.mRNA.1;Parent=C12902_G0044850
Se_chr14	C12902	exon	471637	472725	.	-	.	ID=C12902_G0044850.mRNA.1.exon.1;Name=C12902_G0044850.mRNA.1.exon.1;Parent=C12902_G0044850.mRNA.1
Se_chr14	C12902	CDS	471637	472725	.	-	0	ID=C12902_G0044850.mRNA.1.CDS.1;Name=C12902_G0044850.mRNA.1.CDS.1;Parent=C12902_G0044850.mRNA.1
Se_chr14	C12902	gene	473245	473844	.	-	.	ID=C12902_G0044860;Name=YNL079C
Se_chr14	C12902	mRNA	473245	473844	.	-	.	ID=C12902_G0044860.mRNA.1;Name=C12902_G0044860.mRNA.1;Parent=C12902_G0044860
Se_chr14	C12902	exon	473245	473844	.	-	.	ID=C12902_G0044860.mRNA.1.exon.1;Name=C12902_G0044860.mRNA.1.exon.1;Parent=C12902_G0044860.mRNA.1
Se_chr14	C12902	CDS	473245	473844	.	-	0	ID=C12902_G0044860.mRNA.1.CDS.1;Name=C12902_G0044860.mRNA.1.CDS.1;Parent=C12902_G0044860.mRNA.1
Se_chr14	C12902	gene	474433	475614	.	+	.	ID=C12902_G0044870;Name=YNL078W
Se_chr14	C12902	mRNA	474433	475614	.	+	.	ID=C12902_G0044870.mRNA.1;Name=C12902_G0044870.mRNA.1;Parent=C12902_G0044870
Se_chr14	C12902	exon	474433	475614	.	+	.	ID=C12902_G0044870.mRNA.1.exon.1;Name=C12902_G0044870.mRNA.1.exon.1;Parent=C12902_G0044870.mRNA.1
Se_chr14	C12902	CDS	474433	475614	.	+	0	ID=C12902_G0044870.mRNA.1.CDS.1;Name=C12902_G0044870.mRNA.1.CDS.1;Parent=C12902_G0044870.mRNA.1
Se_chr14	C12902	gene	476028	477650	.	+	.	ID=C12902_G0044880;Name=YNL077W
Se_chr14	C12902	mRNA	476028	477650	.	+	.	ID=C12902_G0044880.mRNA.1;Name=C12902_G0044880.mRNA.1;Parent=C12902_G0044880
Se_chr14	C12902	exon	476028	477650	.	+	.	ID=C12902_G0044880.mRNA.1.exon.1;Name=C12902_G0044880.mRNA.1.exon.1;Parent=C12902_G0044880.mRNA.1
Se_chr14	C12902	CDS	476028	477650	.	+	0	ID=C12902_G0044880.mRNA.1.CDS.1;Name=C12902_G0044880.mRNA.1.CDS.1;Parent=C12902_G0044880.mRNA.1
Se_chr14	C12902	gene	478280	480043	.	+	.	ID=C12902_G0044890;Name=YNL076W
Se_chr14	C12902	mRNA	478280	480043	.	+	.	ID=C12902_G0044890.mRNA.1;Name=C12902_G0044890.mRNA.1;Parent=C12902_G0044890
Se_chr14	C12902	exon	478280	480043	.	+	.	ID=C12902_G0044890.mRNA.1.exon.1;Name=C12902_G0044890.mRNA.1.exon.1;Parent=C12902_G0044890.mRNA.1
Se_chr14	C12902	CDS	478280	480043	.	+	0	ID=C12902_G0044890.mRNA.1.CDS.1;Name=C12902_G0044890.mRNA.1.CDS.1;Parent=C12902_G0044890.mRNA.1
Se_chr14	C12902	gene	481525	482886	.	-	.	ID=C12902_G0044900;Name=YNL074C
Se_chr14	C12902	mRNA	481525	482886	.	-	.	ID=C12902_G0044900.mRNA.1;Name=C12902_G0044900.mRNA.1;Parent=C12902_G0044900
Se_chr14	C12902	exon	481525	482886	.	-	.	ID=C12902_G0044900.mRNA.1.exon.1;Name=C12902_G0044900.mRNA.1.exon.1;Parent=C12902_G0044900.mRNA.1
Se_chr14	C12902	CDS	481525	482886	.	-	0	ID=C12902_G0044900.mRNA.1.CDS.1;Name=C12902_G0044900.mRNA.1.CDS.1;Parent=C12902_G0044900.mRNA.1
Se_chr14	C12902	gene	483265	484878	.	+	.	ID=C12902_G0044910;Name=YNL073W
Se_chr14	C12902	mRNA	483265	484878	.	+	.	ID=C12902_G0044910.mRNA.1;Name=C12902_G0044910.mRNA.1;Parent=C12902_G0044910
Se_chr14	C12902	exon	483265	484878	.	+	.	ID=C12902_G0044910.mRNA.1.exon.1;Name=C12902_G0044910.mRNA.1.exon.1;Parent=C12902_G0044910.mRNA.1
Se_chr14	C12902	CDS	483265	484878	.	+	0	ID=C12902_G0044910.mRNA.1.CDS.1;Name=C12902_G0044910.mRNA.1.CDS.1;Parent=C12902_G0044910.mRNA.1
Se_chr14	C12902	gene	485082	486005	.	+	.	ID=C12902_G0044920;Name=YNL072W
Se_chr14	C12902	mRNA	485082	486005	.	+	.	ID=C12902_G0044920.mRNA.1;Name=C12902_G0044920.mRNA.1;Parent=C12902_G0044920
Se_chr14	C12902	exon	485082	485190	.	+	.	ID=C12902_G0044920.mRNA.1.exon.1;Name=C12902_G0044920.mRNA.1.exon.1;Parent=C12902_G0044920.mRNA.1
Se_chr14	C12902	exon	485413	486005	.	+	.	ID=C12902_G0044920.mRNA.1.exon.2;Name=C12902_G0044920.mRNA.1.exon.2;Parent=C12902_G0044920.mRNA.1
Se_chr14	C12902	CDS	485082	485190	.	+	0	ID=C12902_G0044920.mRNA.1.CDS.1;Name=C12902_G0044920.mRNA.1.CDS.1;Parent=C12902_G0044920.mRNA.1
Se_chr14	C12902	CDS	485413	486005	.	+	2	ID=C12902_G0044920.mRNA.1.CDS.2;Name=C12902_G0044920.mRNA.1.CDS.2;Parent=C12902_G0044920.mRNA.1
Se_chr14	C12902	gene	486267	487715	.	+	.	ID=C12902_G0044930;Name=YNL071W
Se_chr14	C12902	mRNA	486267	487715	.	+	.	ID=C12902_G0044930.mRNA.1;Name=C12902_G0044930.mRNA.1;Parent=C12902_G0044930
Se_chr14	C12902	exon	486267	487715	.	+	.	ID=C12902_G0044930.mRNA.1.exon.1;Name=C12902_G0044930.mRNA.1.exon.1;Parent=C12902_G0044930.mRNA.1
Se_chr14	C12902	CDS	486267	487715	.	+	0	ID=C12902_G0044930.mRNA.1.CDS.1;Name=C12902_G0044930.mRNA.1.CDS.1;Parent=C12902_G0044930.mRNA.1
Se_chr14	C12902	gene	488046	488228	.	+	.	ID=C12902_G0044940;Name=YNL070W
Se_chr14	C12902	mRNA	488046	488228	.	+	.	ID=C12902_G0044940.mRNA.1;Name=C12902_G0044940.mRNA.1;Parent=C12902_G0044940
Se_chr14	C12902	exon	488046	488228	.	+	.	ID=C12902_G0044940.mRNA.1.exon.1;Name=C12902_G0044940.mRNA.1.exon.1;Parent=C12902_G0044940.mRNA.1
Se_chr14	C12902	CDS	488046	488228	.	+	0	ID=C12902_G0044940.mRNA.1.CDS.1;Name=C12902_G0044940.mRNA.1.CDS.1;Parent=C12902_G0044940.mRNA.1
Se_chr14	C12902	gene	488694	489739	.	-	.	ID=C12902_G0044950;Name=C12902_G0044950
Se_chr14	C12902	mRNA	488694	489739	.	-	.	ID=C12902_G0044950.mRNA.1;Name=C12902_G0044950.mRNA.1;Parent=C12902_G0044950
Se_chr14	C12902	exon	488694	489262	.	-	.	ID=C12902_G0044950.mRNA.1.exon.2;Name=C12902_G0044950.mRNA.1.exon.2;Parent=C12902_G0044950.mRNA.1
Se_chr14	C12902	exon	489712	489739	.	-	.	ID=C12902_G0044950.mRNA.1.exon.1;Name=C12902_G0044950.mRNA.1.exon.1;Parent=C12902_G0044950.mRNA.1
Se_chr14	C12902	CDS	488694	489262	.	-	2	ID=C12902_G0044950.mRNA.1.CDS.2;Name=C12902_G0044950.mRNA.1.CDS.2;Parent=C12902_G0044950.mRNA.1
Se_chr14	C12902	CDS	489712	489739	.	-	0	ID=C12902_G0044950.mRNA.1.CDS.1;Name=C12902_G0044950.mRNA.1.CDS.1;Parent=C12902_G0044950.mRNA.1
Se_chr14	C12902	gene	490491	493097	.	-	.	ID=C12902_G0044960;Name=YNL068C
Se_chr14	C12902	mRNA	490491	493097	.	-	.	ID=C12902_G0044960.mRNA.1;Name=C12902_G0044960.mRNA.1;Parent=C12902_G0044960
Se_chr14	C12902	exon	490491	493097	.	-	.	ID=C12902_G0044960.mRNA.1.exon.1;Name=C12902_G0044960.mRNA.1.exon.1;Parent=C12902_G0044960.mRNA.1
Se_chr14	C12902	CDS	490491	493097	.	-	0	ID=C12902_G0044960.mRNA.1.CDS.1;Name=C12902_G0044960.mRNA.1.CDS.1;Parent=C12902_G0044960.mRNA.1
Se_chr14	C12902	gene	494534	495109	.	+	.	ID=C12902_G0044970;Name=YNL067W
Se_chr14	C12902	mRNA	494534	495109	.	+	.	ID=C12902_G0044970.mRNA.1;Name=C12902_G0044970.mRNA.1;Parent=C12902_G0044970
Se_chr14	C12902	exon	494534	495109	.	+	.	ID=C12902_G0044970.mRNA.1.exon.1;Name=C12902_G0044970.mRNA.1.exon.1;Parent=C12902_G0044970.mRNA.1
Se_chr14	C12902	CDS	494534	495109	.	+	0	ID=C12902_G0044970.mRNA.1.CDS.1;Name=C12902_G0044970.mRNA.1.CDS.1;Parent=C12902_G0044970.mRNA.1
Se_chr14	C12902	gene	496387	497658	.	+	.	ID=C12902_G0044980;Name=YNL066W
Se_chr14	C12902	mRNA	496387	497658	.	+	.	ID=C12902_G0044980.mRNA.1;Name=C12902_G0044980.mRNA.1;Parent=C12902_G0044980
Se_chr14	C12902	exon	496387	497658	.	+	.	ID=C12902_G0044980.mRNA.1.exon.1;Name=C12902_G0044980.mRNA.1.exon.1;Parent=C12902_G0044980.mRNA.1
Se_chr14	C12902	CDS	496387	497658	.	+	0	ID=C12902_G0044980.mRNA.1.CDS.1;Name=C12902_G0044980.mRNA.1.CDS.1;Parent=C12902_G0044980.mRNA.1
Se_chr14	C12902	gene	498665	500314	.	+	.	ID=C12902_G0044990;Name=YNL065W
Se_chr14	C12902	mRNA	498665	500314	.	+	.	ID=C12902_G0044990.mRNA.1;Name=C12902_G0044990.mRNA.1;Parent=C12902_G0044990
Se_chr14	C12902	exon	498665	500314	.	+	.	ID=C12902_G0044990.mRNA.1.exon.1;Name=C12902_G0044990.mRNA.1.exon.1;Parent=C12902_G0044990.mRNA.1
Se_chr14	C12902	CDS	498665	500314	.	+	0	ID=C12902_G0044990.mRNA.1.CDS.1;Name=C12902_G0044990.mRNA.1.CDS.1;Parent=C12902_G0044990.mRNA.1
Se_chr14	C12902	gene	500779	502008	.	-	.	ID=C12902_G0045000;Name=C12902_G0045000
Se_chr14	C12902	mRNA	500779	502008	.	-	.	ID=C12902_G0045000.mRNA.1;Name=C12902_G0045000.mRNA.1;Parent=C12902_G0045000
Se_chr14	C12902	exon	500779	501224	.	-	.	ID=C12902_G0045000.mRNA.1.exon.2;Name=C12902_G0045000.mRNA.1.exon.2;Parent=C12902_G0045000.mRNA.1
Se_chr14	C12902	exon	501519	502008	.	-	.	ID=C12902_G0045000.mRNA.1.exon.1;Name=C12902_G0045000.mRNA.1.exon.1;Parent=C12902_G0045000.mRNA.1
Se_chr14	C12902	CDS	500779	501224	.	-	2	ID=C12902_G0045000.mRNA.1.CDS.2;Name=C12902_G0045000.mRNA.1.CDS.2;Parent=C12902_G0045000.mRNA.1
Se_chr14	C12902	CDS	501519	502008	.	-	0	ID=C12902_G0045000.mRNA.1.CDS.1;Name=C12902_G0045000.mRNA.1.CDS.1;Parent=C12902_G0045000.mRNA.1
Se_chr14	C12902	gene	502661	503593	.	+	.	ID=C12902_G0045010;Name=YNL063W
Se_chr14	C12902	mRNA	502661	503593	.	+	.	ID=C12902_G0045010.mRNA.1;Name=C12902_G0045010.mRNA.1;Parent=C12902_G0045010
Se_chr14	C12902	exon	502661	503593	.	+	.	ID=C12902_G0045010.mRNA.1.exon.1;Name=C12902_G0045010.mRNA.1.exon.1;Parent=C12902_G0045010.mRNA.1
Se_chr14	C12902	CDS	502661	503593	.	+	0	ID=C12902_G0045010.mRNA.1.CDS.1;Name=C12902_G0045010.mRNA.1.CDS.1;Parent=C12902_G0045010.mRNA.1
Se_chr14	C12902	gene	503662	505101	.	-	.	ID=C12902_G0045020;Name=YNL062C
Se_chr14	C12902	mRNA	503662	505101	.	-	.	ID=C12902_G0045020.mRNA.1;Name=C12902_G0045020.mRNA.1;Parent=C12902_G0045020
Se_chr14	C12902	exon	503662	505101	.	-	.	ID=C12902_G0045020.mRNA.1.exon.1;Name=C12902_G0045020.mRNA.1.exon.1;Parent=C12902_G0045020.mRNA.1
Se_chr14	C12902	CDS	503662	505101	.	-	0	ID=C12902_G0045020.mRNA.1.CDS.1;Name=C12902_G0045020.mRNA.1.CDS.1;Parent=C12902_G0045020.mRNA.1
Se_chr14	C12902	gene	505416	507275	.	+	.	ID=C12902_G0045030;Name=YNL061W
Se_chr14	C12902	mRNA	505416	507275	.	+	.	ID=C12902_G0045030.mRNA.1;Name=C12902_G0045030.mRNA.1;Parent=C12902_G0045030
Se_chr14	C12902	exon	505416	507275	.	+	.	ID=C12902_G0045030.mRNA.1.exon.1;Name=C12902_G0045030.mRNA.1.exon.1;Parent=C12902_G0045030.mRNA.1
Se_chr14	C12902	CDS	505416	507275	.	+	0	ID=C12902_G0045030.mRNA.1.CDS.1;Name=C12902_G0045030.mRNA.1.CDS.1;Parent=C12902_G0045030.mRNA.1
Se_chr14	C12902	gene	507507	509774	.	-	.	ID=C12902_G0045040;Name=YNL059C
Se_chr14	C12902	mRNA	507507	509774	.	-	.	ID=C12902_G0045040.mRNA.1;Name=C12902_G0045040.mRNA.1;Parent=C12902_G0045040
Se_chr14	C12902	exon	507507	509774	.	-	.	ID=C12902_G0045040.mRNA.1.exon.1;Name=C12902_G0045040.mRNA.1.exon.1;Parent=C12902_G0045040.mRNA.1
Se_chr14	C12902	CDS	507507	509774	.	-	0	ID=C12902_G0045040.mRNA.1.CDS.1;Name=C12902_G0045040.mRNA.1.CDS.1;Parent=C12902_G0045040.mRNA.1
Se_chr14	C12902	gene	510615	511568	.	-	.	ID=C12902_G0045050;Name=YNL058C
Se_chr14	C12902	mRNA	510615	511568	.	-	.	ID=C12902_G0045050.mRNA.1;Name=C12902_G0045050.mRNA.1;Parent=C12902_G0045050
Se_chr14	C12902	exon	510615	511568	.	-	.	ID=C12902_G0045050.mRNA.1.exon.1;Name=C12902_G0045050.mRNA.1.exon.1;Parent=C12902_G0045050.mRNA.1
Se_chr14	C12902	CDS	510615	511568	.	-	0	ID=C12902_G0045050.mRNA.1.CDS.1;Name=C12902_G0045050.mRNA.1.CDS.1;Parent=C12902_G0045050.mRNA.1
Se_chr14	C12902	gene	512084	512677	.	+	.	ID=C12902_G0045060;Name=YNL056W
Se_chr14	C12902	mRNA	512084	512677	.	+	.	ID=C12902_G0045060.mRNA.1;Name=C12902_G0045060.mRNA.1;Parent=C12902_G0045060
Se_chr14	C12902	exon	512084	512677	.	+	.	ID=C12902_G0045060.mRNA.1.exon.1;Name=C12902_G0045060.mRNA.1.exon.1;Parent=C12902_G0045060.mRNA.1
Se_chr14	C12902	CDS	512084	512677	.	+	0	ID=C12902_G0045060.mRNA.1.CDS.1;Name=C12902_G0045060.mRNA.1.CDS.1;Parent=C12902_G0045060.mRNA.1
Se_chr14	C12902	gene	512844	513695	.	-	.	ID=C12902_G0045070;Name=YNL055C
Se_chr14	C12902	mRNA	512844	513695	.	-	.	ID=C12902_G0045070.mRNA.1;Name=C12902_G0045070.mRNA.1;Parent=C12902_G0045070
Se_chr14	C12902	exon	512844	513695	.	-	.	ID=C12902_G0045070.mRNA.1.exon.1;Name=C12902_G0045070.mRNA.1.exon.1;Parent=C12902_G0045070.mRNA.1
Se_chr14	C12902	CDS	512844	513695	.	-	0	ID=C12902_G0045070.mRNA.1.CDS.1;Name=C12902_G0045070.mRNA.1.CDS.1;Parent=C12902_G0045070.mRNA.1
Se_chr14	C12902	tRNA	513944	514015	.	-	.	ID=tRNA:Se_chr14:513944-514015:-;Name=tRNA:Se_chr14:513944-514015:-
Se_chr14	C12902	gene	514758	518414	.	+	.	ID=C12902_G0045080;Name=YNL054W
Se_chr14	C12902	mRNA	514758	518414	.	+	.	ID=C12902_G0045080.mRNA.1;Name=C12902_G0045080.mRNA.1;Parent=C12902_G0045080
Se_chr14	C12902	exon	514758	518414	.	+	.	ID=C12902_G0045080.mRNA.1.exon.1;Name=C12902_G0045080.mRNA.1.exon.1;Parent=C12902_G0045080.mRNA.1
Se_chr14	C12902	CDS	514758	518414	.	+	0	ID=C12902_G0045080.mRNA.1.CDS.1;Name=C12902_G0045080.mRNA.1.CDS.1;Parent=C12902_G0045080.mRNA.1
Se_chr14	C12902	gene	518770	520239	.	+	.	ID=C12902_G0045090;Name=YNL053W
Se_chr14	C12902	mRNA	518770	520239	.	+	.	ID=C12902_G0045090.mRNA.1;Name=C12902_G0045090.mRNA.1;Parent=C12902_G0045090
Se_chr14	C12902	exon	518770	520239	.	+	.	ID=C12902_G0045090.mRNA.1.exon.1;Name=C12902_G0045090.mRNA.1.exon.1;Parent=C12902_G0045090.mRNA.1
Se_chr14	C12902	CDS	518770	520239	.	+	0	ID=C12902_G0045090.mRNA.1.CDS.1;Name=C12902_G0045090.mRNA.1.CDS.1;Parent=C12902_G0045090.mRNA.1
Se_chr14	C12902	gene	520555	521016	.	+	.	ID=C12902_G0045100;Name=YNL052W
Se_chr14	C12902	mRNA	520555	521016	.	+	.	ID=C12902_G0045100.mRNA.1;Name=C12902_G0045100.mRNA.1;Parent=C12902_G0045100
Se_chr14	C12902	exon	520555	521016	.	+	.	ID=C12902_G0045100.mRNA.1.exon.1;Name=C12902_G0045100.mRNA.1.exon.1;Parent=C12902_G0045100.mRNA.1
Se_chr14	C12902	CDS	520555	521016	.	+	0	ID=C12902_G0045100.mRNA.1.CDS.1;Name=C12902_G0045100.mRNA.1.CDS.1;Parent=C12902_G0045100.mRNA.1
Se_chr14	C12902	gene	521578	522774	.	+	.	ID=C12902_G0045110;Name=YNL051W
Se_chr14	C12902	mRNA	521578	522774	.	+	.	ID=C12902_G0045110.mRNA.1;Name=C12902_G0045110.mRNA.1;Parent=C12902_G0045110
Se_chr14	C12902	exon	521578	522774	.	+	.	ID=C12902_G0045110.mRNA.1.exon.1;Name=C12902_G0045110.mRNA.1.exon.1;Parent=C12902_G0045110.mRNA.1
Se_chr14	C12902	CDS	521578	522774	.	+	0	ID=C12902_G0045110.mRNA.1.CDS.1;Name=C12902_G0045110.mRNA.1.CDS.1;Parent=C12902_G0045110.mRNA.1
Se_chr14	C12902	gene	522861	523753	.	-	.	ID=C12902_G0045120;Name=C12902_G0045120
Se_chr14	C12902	mRNA	522861	523753	.	-	.	ID=C12902_G0045120.mRNA.1;Name=C12902_G0045120.mRNA.1;Parent=C12902_G0045120
Se_chr14	C12902	exon	522861	523644	.	-	.	ID=C12902_G0045120.mRNA.1.exon.2;Name=C12902_G0045120.mRNA.1.exon.2;Parent=C12902_G0045120.mRNA.1
Se_chr14	C12902	exon	523737	523753	.	-	.	ID=C12902_G0045120.mRNA.1.exon.1;Name=C12902_G0045120.mRNA.1.exon.1;Parent=C12902_G0045120.mRNA.1
Se_chr14	C12902	CDS	522861	523644	.	-	1	ID=C12902_G0045120.mRNA.1.CDS.2;Name=C12902_G0045120.mRNA.1.CDS.2;Parent=C12902_G0045120.mRNA.1
Se_chr14	C12902	CDS	523737	523753	.	-	0	ID=C12902_G0045120.mRNA.1.CDS.1;Name=C12902_G0045120.mRNA.1.CDS.1;Parent=C12902_G0045120.mRNA.1
Se_chr14	C12902	gene	524035	526683	.	-	.	ID=C12902_G0045130;Name=YNL049C
Se_chr14	C12902	mRNA	524035	526683	.	-	.	ID=C12902_G0045130.mRNA.1;Name=C12902_G0045130.mRNA.1;Parent=C12902_G0045130
Se_chr14	C12902	exon	524035	526683	.	-	.	ID=C12902_G0045130.mRNA.1.exon.1;Name=C12902_G0045130.mRNA.1.exon.1;Parent=C12902_G0045130.mRNA.1
Se_chr14	C12902	CDS	524035	526683	.	-	0	ID=C12902_G0045130.mRNA.1.CDS.1;Name=C12902_G0045130.mRNA.1.CDS.1;Parent=C12902_G0045130.mRNA.1
Se_chr14	C12902	gene	526957	528603	.	+	.	ID=C12902_G0045140;Name=YNL048W
Se_chr14	C12902	mRNA	526957	528603	.	+	.	ID=C12902_G0045140.mRNA.1;Name=C12902_G0045140.mRNA.1;Parent=C12902_G0045140
Se_chr14	C12902	exon	526957	528603	.	+	.	ID=C12902_G0045140.mRNA.1.exon.1;Name=C12902_G0045140.mRNA.1.exon.1;Parent=C12902_G0045140.mRNA.1
Se_chr14	C12902	CDS	526957	528603	.	+	0	ID=C12902_G0045140.mRNA.1.CDS.1;Name=C12902_G0045140.mRNA.1.CDS.1;Parent=C12902_G0045140.mRNA.1
Se_chr14	C12902	gene	528710	530677	.	-	.	ID=C12902_G0045150;Name=YNL047C
Se_chr14	C12902	mRNA	528710	530677	.	-	.	ID=C12902_G0045150.mRNA.1;Name=C12902_G0045150.mRNA.1;Parent=C12902_G0045150
Se_chr14	C12902	exon	528710	530677	.	-	.	ID=C12902_G0045150.mRNA.1.exon.1;Name=C12902_G0045150.mRNA.1.exon.1;Parent=C12902_G0045150.mRNA.1
Se_chr14	C12902	CDS	528710	530677	.	-	0	ID=C12902_G0045150.mRNA.1.CDS.1;Name=C12902_G0045150.mRNA.1.CDS.1;Parent=C12902_G0045150.mRNA.1
Se_chr14	C12902	gene	531116	531646	.	+	.	ID=C12902_G0045160;Name=YNL046W
Se_chr14	C12902	mRNA	531116	531646	.	+	.	ID=C12902_G0045160.mRNA.1;Name=C12902_G0045160.mRNA.1;Parent=C12902_G0045160
Se_chr14	C12902	exon	531116	531646	.	+	.	ID=C12902_G0045160.mRNA.1.exon.1;Name=C12902_G0045160.mRNA.1.exon.1;Parent=C12902_G0045160.mRNA.1
Se_chr14	C12902	CDS	531116	531646	.	+	0	ID=C12902_G0045160.mRNA.1.CDS.1;Name=C12902_G0045160.mRNA.1.CDS.1;Parent=C12902_G0045160.mRNA.1
Se_chr14	C12902	gene	531908	533806	.	+	.	ID=C12902_G0045170;Name=YNL045W
Se_chr14	C12902	mRNA	531908	533806	.	+	.	ID=C12902_G0045170.mRNA.1;Name=C12902_G0045170.mRNA.1;Parent=C12902_G0045170
Se_chr14	C12902	exon	531908	533806	.	+	.	ID=C12902_G0045170.mRNA.1.exon.1;Name=C12902_G0045170.mRNA.1.exon.1;Parent=C12902_G0045170.mRNA.1
Se_chr14	C12902	CDS	531908	533806	.	+	0	ID=C12902_G0045170.mRNA.1.CDS.1;Name=C12902_G0045170.mRNA.1.CDS.1;Parent=C12902_G0045170.mRNA.1
Se_chr14	C12902	gene	534104	534739	.	+	.	ID=C12902_G0045180;Name=YNL044W
Se_chr14	C12902	mRNA	534104	534739	.	+	.	ID=C12902_G0045180.mRNA.1;Name=C12902_G0045180.mRNA.1;Parent=C12902_G0045180
Se_chr14	C12902	exon	534104	534127	.	+	.	ID=C12902_G0045180.mRNA.1.exon.1;Name=C12902_G0045180.mRNA.1.exon.1;Parent=C12902_G0045180.mRNA.1
Se_chr14	C12902	exon	534233	534739	.	+	.	ID=C12902_G0045180.mRNA.1.exon.2;Name=C12902_G0045180.mRNA.1.exon.2;Parent=C12902_G0045180.mRNA.1
Se_chr14	C12902	CDS	534104	534127	.	+	0	ID=C12902_G0045180.mRNA.1.CDS.1;Name=C12902_G0045180.mRNA.1.CDS.1;Parent=C12902_G0045180.mRNA.1
Se_chr14	C12902	CDS	534233	534739	.	+	0	ID=C12902_G0045180.mRNA.1.CDS.2;Name=C12902_G0045180.mRNA.1.CDS.2;Parent=C12902_G0045180.mRNA.1
Se_chr14	C12902	tRNA	535368	535472	.	+	.	ID=tRNA:Se_chr14:535368-535472:+;Name=tRNA:Se_chr14:535368-535472:+
Se_chr14	C12902	gene	536409	537614	.	+	.	ID=C12902_G0045190;Name=YNL042W
Se_chr14	C12902	mRNA	536409	537614	.	+	.	ID=C12902_G0045190.mRNA.1;Name=C12902_G0045190.mRNA.1;Parent=C12902_G0045190
Se_chr14	C12902	exon	536409	537614	.	+	.	ID=C12902_G0045190.mRNA.1.exon.1;Name=C12902_G0045190.mRNA.1.exon.1;Parent=C12902_G0045190.mRNA.1
Se_chr14	C12902	CDS	536409	537614	.	+	0	ID=C12902_G0045190.mRNA.1.CDS.1;Name=C12902_G0045190.mRNA.1.CDS.1;Parent=C12902_G0045190.mRNA.1
Se_chr14	C12902	gene	537801	540323	.	-	.	ID=C12902_G0045200;Name=YNL041C
Se_chr14	C12902	mRNA	537801	540323	.	-	.	ID=C12902_G0045200.mRNA.1;Name=C12902_G0045200.mRNA.1;Parent=C12902_G0045200
Se_chr14	C12902	exon	537801	540323	.	-	.	ID=C12902_G0045200.mRNA.1.exon.1;Name=C12902_G0045200.mRNA.1.exon.1;Parent=C12902_G0045200.mRNA.1
Se_chr14	C12902	CDS	537801	540323	.	-	0	ID=C12902_G0045200.mRNA.1.CDS.1;Name=C12902_G0045200.mRNA.1.CDS.1;Parent=C12902_G0045200.mRNA.1
Se_chr14	C12902	tRNA	540858	540930	.	+	.	ID=tRNA:Se_chr14:540858-540930:+;Name=tRNA:Se_chr14:540858-540930:+
Se_chr14	C12902	gene	541193	541858	.	-	.	ID=C12902_G0045210;Name=YNL036W
Se_chr14	C12902	mRNA	541193	541858	.	-	.	ID=C12902_G0045210.mRNA.1;Name=C12902_G0045210.mRNA.1;Parent=C12902_G0045210
Se_chr14	C12902	exon	541193	541858	.	-	.	ID=C12902_G0045210.mRNA.1.exon.1;Name=C12902_G0045210.mRNA.1.exon.1;Parent=C12902_G0045210.mRNA.1
Se_chr14	C12902	CDS	541193	541858	.	-	0	ID=C12902_G0045210.mRNA.1.CDS.1;Name=C12902_G0045210.mRNA.1.CDS.1;Parent=C12902_G0045210.mRNA.1
Se_chr14	C12902	gene	542684	543766	.	+	.	ID=C12902_G0045220;Name=YNL037C
Se_chr14	C12902	mRNA	542684	543766	.	+	.	ID=C12902_G0045220.mRNA.1;Name=C12902_G0045220.mRNA.1;Parent=C12902_G0045220
Se_chr14	C12902	exon	542684	543766	.	+	.	ID=C12902_G0045220.mRNA.1.exon.1;Name=C12902_G0045220.mRNA.1.exon.1;Parent=C12902_G0045220.mRNA.1
Se_chr14	C12902	CDS	542684	543766	.	+	0	ID=C12902_G0045220.mRNA.1.CDS.1;Name=C12902_G0045220.mRNA.1.CDS.1;Parent=C12902_G0045220.mRNA.1
Se_chr14	C12902	gene	543927	544732	.	-	.	ID=C12902_G0045230;Name=YNL038W
Se_chr14	C12902	mRNA	543927	544732	.	-	.	ID=C12902_G0045230.mRNA.1;Name=C12902_G0045230.mRNA.1;Parent=C12902_G0045230
Se_chr14	C12902	exon	543927	544025	.	-	.	ID=C12902_G0045230.mRNA.1.exon.2;Name=C12902_G0045230.mRNA.1.exon.2;Parent=C12902_G0045230.mRNA.1
Se_chr14	C12902	exon	544100	544732	.	-	.	ID=C12902_G0045230.mRNA.1.exon.1;Name=C12902_G0045230.mRNA.1.exon.1;Parent=C12902_G0045230.mRNA.1
Se_chr14	C12902	CDS	543927	544025	.	-	0	ID=C12902_G0045230.mRNA.1.CDS.2;Name=C12902_G0045230.mRNA.1.CDS.2;Parent=C12902_G0045230.mRNA.1
Se_chr14	C12902	CDS	544100	544732	.	-	0	ID=C12902_G0045230.mRNA.1.CDS.1;Name=C12902_G0045230.mRNA.1.CDS.1;Parent=C12902_G0045230.mRNA.1
Se_chr14	C12902	gene	544896	546662	.	-	.	ID=C12902_G0045240;Name=YNL039W
Se_chr14	C12902	mRNA	544896	546662	.	-	.	ID=C12902_G0045240.mRNA.1;Name=C12902_G0045240.mRNA.1;Parent=C12902_G0045240
Se_chr14	C12902	exon	544896	546662	.	-	.	ID=C12902_G0045240.mRNA.1.exon.1;Name=C12902_G0045240.mRNA.1.exon.1;Parent=C12902_G0045240.mRNA.1
Se_chr14	C12902	CDS	544896	546662	.	-	0	ID=C12902_G0045240.mRNA.1.CDS.1;Name=C12902_G0045240.mRNA.1.CDS.1;Parent=C12902_G0045240.mRNA.1
Se_chr14	C12902	gene	546978	548354	.	-	.	ID=C12902_G0045250;Name=YNL040W
Se_chr14	C12902	mRNA	546978	548354	.	-	.	ID=C12902_G0045250.mRNA.1;Name=C12902_G0045250.mRNA.1;Parent=C12902_G0045250
Se_chr14	C12902	exon	546978	548354	.	-	.	ID=C12902_G0045250.mRNA.1.exon.1;Name=C12902_G0045250.mRNA.1.exon.1;Parent=C12902_G0045250.mRNA.1
Se_chr14	C12902	CDS	546978	548354	.	-	0	ID=C12902_G0045250.mRNA.1.CDS.1;Name=C12902_G0045250.mRNA.1.CDS.1;Parent=C12902_G0045250.mRNA.1
Se_chr14	C12902	gene	549110	555388	.	-	.	ID=C12902_G0045260;Name=YBL017C
Se_chr14	C12902	mRNA	549110	555388	.	-	.	ID=C12902_G0045260.mRNA.1;Name=C12902_G0045260.mRNA.1;Parent=C12902_G0045260
Se_chr14	C12902	exon	549110	549359	.	-	.	ID=C12902_G0045260.mRNA.1.exon.3;Name=C12902_G0045260.mRNA.1.exon.3;Parent=C12902_G0045260.mRNA.1
Se_chr14	C12902	exon	549400	551196	.	-	.	ID=C12902_G0045260.mRNA.1.exon.2;Name=C12902_G0045260.mRNA.1.exon.2;Parent=C12902_G0045260.mRNA.1
Se_chr14	C12902	exon	551882	555388	.	-	.	ID=C12902_G0045260.mRNA.1.exon.1;Name=C12902_G0045260.mRNA.1.exon.1;Parent=C12902_G0045260.mRNA.1
Se_chr14	C12902	CDS	549110	549359	.	-	1	ID=C12902_G0045260.mRNA.1.CDS.3;Name=C12902_G0045260.mRNA.1.CDS.3;Parent=C12902_G0045260.mRNA.1
Se_chr14	C12902	CDS	549400	551196	.	-	1	ID=C12902_G0045260.mRNA.1.CDS.2;Name=C12902_G0045260.mRNA.1.CDS.2;Parent=C12902_G0045260.mRNA.1
Se_chr14	C12902	CDS	551882	555388	.	-	1	ID=C12902_G0045260.mRNA.1.CDS.1;Name=C12902_G0045260.mRNA.1.CDS.1;Parent=C12902_G0045260.mRNA.1
Se_chr14	C12902	gene	555407	556551	.	-	.	ID=C12902_G0045270;Name=YNR066C
Se_chr14	C12902	mRNA	555407	556551	.	-	.	ID=C12902_G0045270.mRNA.1;Name=C12902_G0045270.mRNA.1;Parent=C12902_G0045270
Se_chr14	C12902	exon	555407	556551	.	-	.	ID=C12902_G0045270.mRNA.1.exon.1;Name=C12902_G0045270.mRNA.1.exon.1;Parent=C12902_G0045270.mRNA.1
Se_chr14	C12902	CDS	555407	556551	.	-	0	ID=C12902_G0045270.mRNA.1.CDS.1;Name=C12902_G0045270.mRNA.1.CDS.1;Parent=C12902_G0045270.mRNA.1
Se_chr14	C12902	gene	557080	558630	.	+	.	ID=C12902_G0045280;Name=YBL019W
Se_chr14	C12902	mRNA	557080	558630	.	+	.	ID=C12902_G0045280.mRNA.1;Name=C12902_G0045280.mRNA.1;Parent=C12902_G0045280
Se_chr14	C12902	exon	557080	558630	.	+	.	ID=C12902_G0045280.mRNA.1.exon.1;Name=C12902_G0045280.mRNA.1.exon.1;Parent=C12902_G0045280.mRNA.1
Se_chr14	C12902	CDS	557080	558630	.	+	0	ID=C12902_G0045280.mRNA.1.CDS.1;Name=C12902_G0045280.mRNA.1.CDS.1;Parent=C12902_G0045280.mRNA.1
Se_chr14	C12902	gene	558717	559203	.	-	.	ID=C12902_G0045290;Name=C12902_G0045290
Se_chr14	C12902	mRNA	558717	559203	.	-	.	ID=C12902_G0045290.mRNA.1;Name=C12902_G0045290.mRNA.1;Parent=C12902_G0045290
Se_chr14	C12902	exon	558717	559071	.	-	.	ID=C12902_G0045290.mRNA.1.exon.2;Name=C12902_G0045290.mRNA.1.exon.2;Parent=C12902_G0045290.mRNA.1
Se_chr14	C12902	exon	559145	559203	.	-	.	ID=C12902_G0045290.mRNA.1.exon.1;Name=C12902_G0045290.mRNA.1.exon.1;Parent=C12902_G0045290.mRNA.1
Se_chr14	C12902	CDS	558717	559071	.	-	1	ID=C12902_G0045290.mRNA.1.CDS.2;Name=C12902_G0045290.mRNA.1.CDS.2;Parent=C12902_G0045290.mRNA.1
Se_chr14	C12902	CDS	559145	559203	.	-	0	ID=C12902_G0045290.mRNA.1.CDS.1;Name=C12902_G0045290.mRNA.1.CDS.1;Parent=C12902_G0045290.mRNA.1
Se_chr14	C12902	tRNA	559544	559648	.	+	.	ID=tRNA:Se_chr14:559544-559648:+;Name=tRNA:Se_chr14:559544-559648:+
Se_chr14	C12902	gene	559997	561166	.	-	.	ID=C12902_G0045300;Name=YNL035C
Se_chr14	C12902	mRNA	559997	561166	.	-	.	ID=C12902_G0045300.mRNA.1;Name=C12902_G0045300.mRNA.1;Parent=C12902_G0045300
Se_chr14	C12902	exon	559997	561166	.	-	.	ID=C12902_G0045300.mRNA.1.exon.1;Name=C12902_G0045300.mRNA.1.exon.1;Parent=C12902_G0045300.mRNA.1
Se_chr14	C12902	CDS	559997	561166	.	-	0	ID=C12902_G0045300.mRNA.1.CDS.1;Name=C12902_G0045300.mRNA.1.CDS.1;Parent=C12902_G0045300.mRNA.1
Se_chr14	C12902	tRNA	561322	561395	.	-	.	ID=tRNA:Se_chr14:561322-561395:-;Name=tRNA:Se_chr14:561322-561395:-
Se_chr14	C12902	gene	562085	563851	.	+	.	ID=C12902_G0045310;Name=YNL034W
Se_chr14	C12902	mRNA	562085	563851	.	+	.	ID=C12902_G0045310.mRNA.1;Name=C12902_G0045310.mRNA.1;Parent=C12902_G0045310
Se_chr14	C12902	exon	562085	563851	.	+	.	ID=C12902_G0045310.mRNA.1.exon.1;Name=C12902_G0045310.mRNA.1.exon.1;Parent=C12902_G0045310.mRNA.1
Se_chr14	C12902	CDS	562085	563851	.	+	0	ID=C12902_G0045310.mRNA.1.CDS.1;Name=C12902_G0045310.mRNA.1.CDS.1;Parent=C12902_G0045310.mRNA.1
Se_chr14	C12902	gene	564586	565452	.	+	.	ID=C12902_G0045320;Name=YNL033W
Se_chr14	C12902	mRNA	564586	565452	.	+	.	ID=C12902_G0045320.mRNA.1;Name=C12902_G0045320.mRNA.1;Parent=C12902_G0045320
Se_chr14	C12902	exon	564586	565452	.	+	.	ID=C12902_G0045320.mRNA.1.exon.1;Name=C12902_G0045320.mRNA.1.exon.1;Parent=C12902_G0045320.mRNA.1
Se_chr14	C12902	CDS	564586	565452	.	+	0	ID=C12902_G0045320.mRNA.1.CDS.1;Name=C12902_G0045320.mRNA.1.CDS.1;Parent=C12902_G0045320.mRNA.1
Se_chr14	C12902	gene	566112	566957	.	+	.	ID=C12902_G0045330;Name=YNL032W
Se_chr14	C12902	mRNA	566112	566957	.	+	.	ID=C12902_G0045330.mRNA.1;Name=C12902_G0045330.mRNA.1;Parent=C12902_G0045330
Se_chr14	C12902	exon	566112	566957	.	+	.	ID=C12902_G0045330.mRNA.1.exon.1;Name=C12902_G0045330.mRNA.1.exon.1;Parent=C12902_G0045330.mRNA.1
Se_chr14	C12902	CDS	566112	566957	.	+	0	ID=C12902_G0045330.mRNA.1.CDS.1;Name=C12902_G0045330.mRNA.1.CDS.1;Parent=C12902_G0045330.mRNA.1
Se_chr14	C12902	gene	567308	567718	.	-	.	ID=C12902_G0045340;Name=YNL031C
Se_chr14	C12902	mRNA	567308	567718	.	-	.	ID=C12902_G0045340.mRNA.1;Name=C12902_G0045340.mRNA.1;Parent=C12902_G0045340
Se_chr14	C12902	exon	567308	567718	.	-	.	ID=C12902_G0045340.mRNA.1.exon.1;Name=C12902_G0045340.mRNA.1.exon.1;Parent=C12902_G0045340.mRNA.1
Se_chr14	C12902	CDS	567308	567718	.	-	0	ID=C12902_G0045340.mRNA.1.CDS.1;Name=C12902_G0045340.mRNA.1.CDS.1;Parent=C12902_G0045340.mRNA.1
Se_chr14	C12902	gene	568431	568742	.	+	.	ID=C12902_G0045350;Name=YNL030W
Se_chr14	C12902	mRNA	568431	568742	.	+	.	ID=C12902_G0045350.mRNA.1;Name=C12902_G0045350.mRNA.1;Parent=C12902_G0045350
Se_chr14	C12902	exon	568431	568742	.	+	.	ID=C12902_G0045350.mRNA.1.exon.1;Name=C12902_G0045350.mRNA.1.exon.1;Parent=C12902_G0045350.mRNA.1
Se_chr14	C12902	CDS	568431	568742	.	+	0	ID=C12902_G0045350.mRNA.1.CDS.1;Name=C12902_G0045350.mRNA.1.CDS.1;Parent=C12902_G0045350.mRNA.1
Se_chr14	C12902	gene	568921	570435	.	-	.	ID=C12902_G0045360;Name=YNL029C
Se_chr14	C12902	mRNA	568921	570435	.	-	.	ID=C12902_G0045360.mRNA.1;Name=C12902_G0045360.mRNA.1;Parent=C12902_G0045360
Se_chr14	C12902	exon	568921	570435	.	-	.	ID=C12902_G0045360.mRNA.1.exon.1;Name=C12902_G0045360.mRNA.1.exon.1;Parent=C12902_G0045360.mRNA.1
Se_chr14	C12902	CDS	568921	570435	.	-	0	ID=C12902_G0045360.mRNA.1.CDS.1;Name=C12902_G0045360.mRNA.1.CDS.1;Parent=C12902_G0045360.mRNA.1
Se_chr14	C12902	gene	571315	573321	.	+	.	ID=C12902_G0045370;Name=YNL027W
Se_chr14	C12902	mRNA	571315	573321	.	+	.	ID=C12902_G0045370.mRNA.1;Name=C12902_G0045370.mRNA.1;Parent=C12902_G0045370
Se_chr14	C12902	exon	571315	573321	.	+	.	ID=C12902_G0045370.mRNA.1.exon.1;Name=C12902_G0045370.mRNA.1.exon.1;Parent=C12902_G0045370.mRNA.1
Se_chr14	C12902	CDS	571315	573321	.	+	0	ID=C12902_G0045370.mRNA.1.CDS.1;Name=C12902_G0045370.mRNA.1.CDS.1;Parent=C12902_G0045370.mRNA.1
Se_chr14	C12902	gene	573622	575076	.	+	.	ID=C12902_G0045380;Name=YNL026W
Se_chr14	C12902	mRNA	573622	575076	.	+	.	ID=C12902_G0045380.mRNA.1;Name=C12902_G0045380.mRNA.1;Parent=C12902_G0045380
Se_chr14	C12902	exon	573622	575076	.	+	.	ID=C12902_G0045380.mRNA.1.exon.1;Name=C12902_G0045380.mRNA.1.exon.1;Parent=C12902_G0045380.mRNA.1
Se_chr14	C12902	CDS	573622	575076	.	+	0	ID=C12902_G0045380.mRNA.1.CDS.1;Name=C12902_G0045380.mRNA.1.CDS.1;Parent=C12902_G0045380.mRNA.1
Se_chr14	C12902	gene	576121	577092	.	-	.	ID=C12902_G0045390;Name=YNL025C
Se_chr14	C12902	mRNA	576121	577092	.	-	.	ID=C12902_G0045390.mRNA.1;Name=C12902_G0045390.mRNA.1;Parent=C12902_G0045390
Se_chr14	C12902	exon	576121	577092	.	-	.	ID=C12902_G0045390.mRNA.1.exon.1;Name=C12902_G0045390.mRNA.1.exon.1;Parent=C12902_G0045390.mRNA.1
Se_chr14	C12902	CDS	576121	577092	.	-	0	ID=C12902_G0045390.mRNA.1.CDS.1;Name=C12902_G0045390.mRNA.1.CDS.1;Parent=C12902_G0045390.mRNA.1
Se_chr14	C12902	gene	578446	578664	.	-	.	ID=C12902_G0045400;Name=YNL024C-A
Se_chr14	C12902	mRNA	578446	578664	.	-	.	ID=C12902_G0045400.mRNA.1;Name=C12902_G0045400.mRNA.1;Parent=C12902_G0045400
Se_chr14	C12902	exon	578446	578664	.	-	.	ID=C12902_G0045400.mRNA.1.exon.1;Name=C12902_G0045400.mRNA.1.exon.1;Parent=C12902_G0045400.mRNA.1
Se_chr14	C12902	CDS	578446	578664	.	-	0	ID=C12902_G0045400.mRNA.1.CDS.1;Name=C12902_G0045400.mRNA.1.CDS.1;Parent=C12902_G0045400.mRNA.1
Se_chr14	C12902	gene	578950	579711	.	-	.	ID=C12902_G0045410;Name=YNL024C
Se_chr14	C12902	mRNA	578950	579711	.	-	.	ID=C12902_G0045410.mRNA.1;Name=C12902_G0045410.mRNA.1;Parent=C12902_G0045410
Se_chr14	C12902	exon	578950	579711	.	-	.	ID=C12902_G0045410.mRNA.1.exon.1;Name=C12902_G0045410.mRNA.1.exon.1;Parent=C12902_G0045410.mRNA.1
Se_chr14	C12902	CDS	578950	579711	.	-	0	ID=C12902_G0045410.mRNA.1.CDS.1;Name=C12902_G0045410.mRNA.1.CDS.1;Parent=C12902_G0045410.mRNA.1
Se_chr14	C12902	gene	580143	583049	.	-	.	ID=C12902_G0045420;Name=YNL023C
Se_chr14	C12902	mRNA	580143	583049	.	-	.	ID=C12902_G0045420.mRNA.1;Name=C12902_G0045420.mRNA.1;Parent=C12902_G0045420
Se_chr14	C12902	exon	580143	583049	.	-	.	ID=C12902_G0045420.mRNA.1.exon.1;Name=C12902_G0045420.mRNA.1.exon.1;Parent=C12902_G0045420.mRNA.1
Se_chr14	C12902	CDS	580143	583049	.	-	0	ID=C12902_G0045420.mRNA.1.CDS.1;Name=C12902_G0045420.mRNA.1.CDS.1;Parent=C12902_G0045420.mRNA.1
Se_chr14	C12902	gene	583302	584774	.	-	.	ID=C12902_G0045430;Name=YNL022C
Se_chr14	C12902	mRNA	583302	584774	.	-	.	ID=C12902_G0045430.mRNA.1;Name=C12902_G0045430.mRNA.1;Parent=C12902_G0045430
Se_chr14	C12902	exon	583302	584774	.	-	.	ID=C12902_G0045430.mRNA.1.exon.1;Name=C12902_G0045430.mRNA.1.exon.1;Parent=C12902_G0045430.mRNA.1
Se_chr14	C12902	CDS	583302	584774	.	-	0	ID=C12902_G0045430.mRNA.1.CDS.1;Name=C12902_G0045430.mRNA.1.CDS.1;Parent=C12902_G0045430.mRNA.1
Se_chr14	C12902	gene	585090	587209	.	+	.	ID=C12902_G0045440;Name=YNL021W
Se_chr14	C12902	mRNA	585090	587209	.	+	.	ID=C12902_G0045440.mRNA.1;Name=C12902_G0045440.mRNA.1;Parent=C12902_G0045440
Se_chr14	C12902	exon	585090	586135	.	+	.	ID=C12902_G0045440.mRNA.1.exon.1;Name=C12902_G0045440.mRNA.1.exon.1;Parent=C12902_G0045440.mRNA.1
Se_chr14	C12902	exon	586246	587209	.	+	.	ID=C12902_G0045440.mRNA.1.exon.2;Name=C12902_G0045440.mRNA.1.exon.2;Parent=C12902_G0045440.mRNA.1
Se_chr14	C12902	CDS	585090	586135	.	+	0	ID=C12902_G0045440.mRNA.1.CDS.1;Name=C12902_G0045440.mRNA.1.CDS.1;Parent=C12902_G0045440.mRNA.1
Se_chr14	C12902	CDS	586246	587209	.	+	1	ID=C12902_G0045440.mRNA.1.CDS.2;Name=C12902_G0045440.mRNA.1.CDS.2;Parent=C12902_G0045440.mRNA.1
Se_chr14	C12902	gene	587539	589422	.	-	.	ID=C12902_G0045450;Name=YNL020C
Se_chr14	C12902	mRNA	587539	589422	.	-	.	ID=C12902_G0045450.mRNA.1;Name=C12902_G0045450.mRNA.1;Parent=C12902_G0045450
Se_chr14	C12902	exon	587539	589422	.	-	.	ID=C12902_G0045450.mRNA.1.exon.1;Name=C12902_G0045450.mRNA.1.exon.1;Parent=C12902_G0045450.mRNA.1
Se_chr14	C12902	CDS	587539	589422	.	-	0	ID=C12902_G0045450.mRNA.1.CDS.1;Name=C12902_G0045450.mRNA.1.CDS.1;Parent=C12902_G0045450.mRNA.1
Se_chr14	C12902	gene	590290	591156	.	-	.	ID=C12902_G0045460;Name=YNL019C
Se_chr14	C12902	mRNA	590290	591156	.	-	.	ID=C12902_G0045460.mRNA.1;Name=C12902_G0045460.mRNA.1;Parent=C12902_G0045460
Se_chr14	C12902	exon	590290	591156	.	-	.	ID=C12902_G0045460.mRNA.1.exon.1;Name=C12902_G0045460.mRNA.1.exon.1;Parent=C12902_G0045460.mRNA.1
Se_chr14	C12902	CDS	590290	591156	.	-	0	ID=C12902_G0045460.mRNA.1.CDS.1;Name=C12902_G0045460.mRNA.1.CDS.1;Parent=C12902_G0045460.mRNA.1
Se_chr14	C12902	gene	591886	593661	.	-	.	ID=C12902_G0045470;Name=YNL018C
Se_chr14	C12902	mRNA	591886	593661	.	-	.	ID=C12902_G0045470.mRNA.1;Name=C12902_G0045470.mRNA.1;Parent=C12902_G0045470
Se_chr14	C12902	exon	591886	593661	.	-	.	ID=C12902_G0045470.mRNA.1.exon.1;Name=C12902_G0045470.mRNA.1.exon.1;Parent=C12902_G0045470.mRNA.1
Se_chr14	C12902	CDS	591886	593661	.	-	0	ID=C12902_G0045470.mRNA.1.CDS.1;Name=C12902_G0045470.mRNA.1.CDS.1;Parent=C12902_G0045470.mRNA.1
Se_chr14	C12902	TY1/TY2_soloLTR	594514	594817	.	+	.	ID=TY1/TY2_soloLTR:Se_chr14:594514-594817:+;Name=TY1/TY2_soloLTR:Se_chr14:594514-594817:+
Se_chr14	C12902	tRNA	594941	595014	.	+	.	ID=tRNA:Se_chr14:594941-595014:+;Name=tRNA:Se_chr14:594941-595014:+
Se_chr14	C12902	gene	595566	596984	.	+	.	ID=C12902_G0045480;Name=YNL016W
Se_chr14	C12902	mRNA	595566	596984	.	+	.	ID=C12902_G0045480.mRNA.1;Name=C12902_G0045480.mRNA.1;Parent=C12902_G0045480
Se_chr14	C12902	exon	595566	596984	.	+	.	ID=C12902_G0045480.mRNA.1.exon.1;Name=C12902_G0045480.mRNA.1.exon.1;Parent=C12902_G0045480.mRNA.1
Se_chr14	C12902	CDS	595566	596984	.	+	0	ID=C12902_G0045480.mRNA.1.CDS.1;Name=C12902_G0045480.mRNA.1.CDS.1;Parent=C12902_G0045480.mRNA.1
Se_chr14	C12902	gene	598165	598392	.	+	.	ID=C12902_G0045490;Name=YNL015W
Se_chr14	C12902	mRNA	598165	598392	.	+	.	ID=C12902_G0045490.mRNA.1;Name=C12902_G0045490.mRNA.1;Parent=C12902_G0045490
Se_chr14	C12902	exon	598165	598392	.	+	.	ID=C12902_G0045490.mRNA.1.exon.1;Name=C12902_G0045490.mRNA.1.exon.1;Parent=C12902_G0045490.mRNA.1
Se_chr14	C12902	CDS	598165	598392	.	+	0	ID=C12902_G0045490.mRNA.1.CDS.1;Name=C12902_G0045490.mRNA.1.CDS.1;Parent=C12902_G0045490.mRNA.1
Se_chr14	C12902	gene	599042	602176	.	+	.	ID=C12902_G0045500;Name=YNL014W
Se_chr14	C12902	mRNA	599042	602176	.	+	.	ID=C12902_G0045500.mRNA.1;Name=C12902_G0045500.mRNA.1;Parent=C12902_G0045500
Se_chr14	C12902	exon	599042	602176	.	+	.	ID=C12902_G0045500.mRNA.1.exon.1;Name=C12902_G0045500.mRNA.1.exon.1;Parent=C12902_G0045500.mRNA.1
Se_chr14	C12902	CDS	599042	602176	.	+	0	ID=C12902_G0045500.mRNA.1.CDS.1;Name=C12902_G0045500.mRNA.1.CDS.1;Parent=C12902_G0045500.mRNA.1
Se_chr14	C12902	gene	602431	604443	.	+	.	ID=C12902_G0045510;Name=YNL012W
Se_chr14	C12902	mRNA	602431	604443	.	+	.	ID=C12902_G0045510.mRNA.1;Name=C12902_G0045510.mRNA.1;Parent=C12902_G0045510
Se_chr14	C12902	exon	602431	602535	.	+	.	ID=C12902_G0045510.mRNA.1.exon.1;Name=C12902_G0045510.mRNA.1.exon.1;Parent=C12902_G0045510.mRNA.1
Se_chr14	C12902	exon	602650	604443	.	+	.	ID=C12902_G0045510.mRNA.1.exon.2;Name=C12902_G0045510.mRNA.1.exon.2;Parent=C12902_G0045510.mRNA.1
Se_chr14	C12902	CDS	602431	602535	.	+	0	ID=C12902_G0045510.mRNA.1.CDS.1;Name=C12902_G0045510.mRNA.1.CDS.1;Parent=C12902_G0045510.mRNA.1
Se_chr14	C12902	CDS	602650	604443	.	+	0	ID=C12902_G0045510.mRNA.1.CDS.2;Name=C12902_G0045510.mRNA.1.CDS.2;Parent=C12902_G0045510.mRNA.1
Se_chr14	C12902	gene	604613	605950	.	-	.	ID=C12902_G0045520;Name=YNL011C
Se_chr14	C12902	mRNA	604613	605950	.	-	.	ID=C12902_G0045520.mRNA.1;Name=C12902_G0045520.mRNA.1;Parent=C12902_G0045520
Se_chr14	C12902	exon	604613	605950	.	-	.	ID=C12902_G0045520.mRNA.1.exon.1;Name=C12902_G0045520.mRNA.1.exon.1;Parent=C12902_G0045520.mRNA.1
Se_chr14	C12902	CDS	604613	605950	.	-	0	ID=C12902_G0045520.mRNA.1.CDS.1;Name=C12902_G0045520.mRNA.1.CDS.1;Parent=C12902_G0045520.mRNA.1
Se_chr14	C12902	gene	606442	607551	.	+	.	ID=C12902_G0045530;Name=YNL010W
Se_chr14	C12902	mRNA	606442	607551	.	+	.	ID=C12902_G0045530.mRNA.1;Name=C12902_G0045530.mRNA.1;Parent=C12902_G0045530
Se_chr14	C12902	exon	606442	607143	.	+	.	ID=C12902_G0045530.mRNA.1.exon.1;Name=C12902_G0045530.mRNA.1.exon.1;Parent=C12902_G0045530.mRNA.1
Se_chr14	C12902	exon	607480	607551	.	+	.	ID=C12902_G0045530.mRNA.1.exon.2;Name=C12902_G0045530.mRNA.1.exon.2;Parent=C12902_G0045530.mRNA.1
Se_chr14	C12902	CDS	606442	607143	.	+	0	ID=C12902_G0045530.mRNA.1.CDS.1;Name=C12902_G0045530.mRNA.1.CDS.1;Parent=C12902_G0045530.mRNA.1
Se_chr14	C12902	CDS	607480	607551	.	+	0	ID=C12902_G0045530.mRNA.1.CDS.2;Name=C12902_G0045530.mRNA.1.CDS.2;Parent=C12902_G0045530.mRNA.1
Se_chr14	C12902	gene	607634	608887	.	+	.	ID=C12902_G0045540;Name=YNL009W
Se_chr14	C12902	mRNA	607634	608887	.	+	.	ID=C12902_G0045540.mRNA.1;Name=C12902_G0045540.mRNA.1;Parent=C12902_G0045540
Se_chr14	C12902	exon	607634	608887	.	+	.	ID=C12902_G0045540.mRNA.1.exon.1;Name=C12902_G0045540.mRNA.1.exon.1;Parent=C12902_G0045540.mRNA.1
Se_chr14	C12902	CDS	607634	608887	.	+	0	ID=C12902_G0045540.mRNA.1.CDS.1;Name=C12902_G0045540.mRNA.1.CDS.1;Parent=C12902_G0045540.mRNA.1
Se_chr14	C12902	gene	609021	611054	.	-	.	ID=C12902_G0045550;Name=YNL008C
Se_chr14	C12902	mRNA	609021	611054	.	-	.	ID=C12902_G0045550.mRNA.1;Name=C12902_G0045550.mRNA.1;Parent=C12902_G0045550
Se_chr14	C12902	exon	609021	611054	.	-	.	ID=C12902_G0045550.mRNA.1.exon.1;Name=C12902_G0045550.mRNA.1.exon.1;Parent=C12902_G0045550.mRNA.1
Se_chr14	C12902	CDS	609021	611054	.	-	0	ID=C12902_G0045550.mRNA.1.CDS.1;Name=C12902_G0045550.mRNA.1.CDS.1;Parent=C12902_G0045550.mRNA.1
Se_chr14	C12902	gene	611327	612418	.	-	.	ID=C12902_G0045560;Name=YNL007C
Se_chr14	C12902	mRNA	611327	612418	.	-	.	ID=C12902_G0045560.mRNA.1;Name=C12902_G0045560.mRNA.1;Parent=C12902_G0045560
Se_chr14	C12902	exon	611327	612418	.	-	.	ID=C12902_G0045560.mRNA.1.exon.1;Name=C12902_G0045560.mRNA.1.exon.1;Parent=C12902_G0045560.mRNA.1
Se_chr14	C12902	CDS	611327	612418	.	-	0	ID=C12902_G0045560.mRNA.1.CDS.1;Name=C12902_G0045560.mRNA.1.CDS.1;Parent=C12902_G0045560.mRNA.1
Se_chr14	C12902	gene	612894	613805	.	+	.	ID=C12902_G0045570;Name=YNL006W
Se_chr14	C12902	mRNA	612894	613805	.	+	.	ID=C12902_G0045570.mRNA.1;Name=C12902_G0045570.mRNA.1;Parent=C12902_G0045570
Se_chr14	C12902	exon	612894	613805	.	+	.	ID=C12902_G0045570.mRNA.1.exon.1;Name=C12902_G0045570.mRNA.1.exon.1;Parent=C12902_G0045570.mRNA.1
Se_chr14	C12902	CDS	612894	613805	.	+	0	ID=C12902_G0045570.mRNA.1.CDS.1;Name=C12902_G0045570.mRNA.1.CDS.1;Parent=C12902_G0045570.mRNA.1
Se_chr14	C12902	gene	614150	615265	.	-	.	ID=C12902_G0045580;Name=YNL005C
Se_chr14	C12902	mRNA	614150	615265	.	-	.	ID=C12902_G0045580.mRNA.1;Name=C12902_G0045580.mRNA.1;Parent=C12902_G0045580
Se_chr14	C12902	exon	614150	615265	.	-	.	ID=C12902_G0045580.mRNA.1.exon.1;Name=C12902_G0045580.mRNA.1.exon.1;Parent=C12902_G0045580.mRNA.1
Se_chr14	C12902	CDS	614150	615265	.	-	0	ID=C12902_G0045580.mRNA.1.CDS.1;Name=C12902_G0045580.mRNA.1.CDS.1;Parent=C12902_G0045580.mRNA.1
Se_chr14	C12902	gene	615747	617476	.	+	.	ID=C12902_G0045590;Name=YNL004W
Se_chr14	C12902	mRNA	615747	617476	.	+	.	ID=C12902_G0045590.mRNA.1;Name=C12902_G0045590.mRNA.1;Parent=C12902_G0045590
Se_chr14	C12902	exon	615747	615776	.	+	.	ID=C12902_G0045590.mRNA.1.exon.1;Name=C12902_G0045590.mRNA.1.exon.1;Parent=C12902_G0045590.mRNA.1
Se_chr14	C12902	exon	616142	617476	.	+	.	ID=C12902_G0045590.mRNA.1.exon.2;Name=C12902_G0045590.mRNA.1.exon.2;Parent=C12902_G0045590.mRNA.1
Se_chr14	C12902	CDS	615747	615776	.	+	0	ID=C12902_G0045590.mRNA.1.CDS.1;Name=C12902_G0045590.mRNA.1.CDS.1;Parent=C12902_G0045590.mRNA.1
Se_chr14	C12902	CDS	616142	617476	.	+	0	ID=C12902_G0045590.mRNA.1.CDS.2;Name=C12902_G0045590.mRNA.1.CDS.2;Parent=C12902_G0045590.mRNA.1
Se_chr14	C12902	gene	617842	618696	.	-	.	ID=C12902_G0045600;Name=YNL003C
Se_chr14	C12902	mRNA	617842	618696	.	-	.	ID=C12902_G0045600.mRNA.1;Name=C12902_G0045600.mRNA.1;Parent=C12902_G0045600
Se_chr14	C12902	exon	617842	618696	.	-	.	ID=C12902_G0045600.mRNA.1.exon.1;Name=C12902_G0045600.mRNA.1.exon.1;Parent=C12902_G0045600.mRNA.1
Se_chr14	C12902	CDS	617842	618696	.	-	0	ID=C12902_G0045600.mRNA.1.CDS.1;Name=C12902_G0045600.mRNA.1.CDS.1;Parent=C12902_G0045600.mRNA.1
Se_chr14	C12902	gene	619067	620035	.	-	.	ID=C12902_G0045610;Name=YNL002C
Se_chr14	C12902	mRNA	619067	620035	.	-	.	ID=C12902_G0045610.mRNA.1;Name=C12902_G0045610.mRNA.1;Parent=C12902_G0045610
Se_chr14	C12902	exon	619067	620035	.	-	.	ID=C12902_G0045610.mRNA.1.exon.1;Name=C12902_G0045610.mRNA.1.exon.1;Parent=C12902_G0045610.mRNA.1
Se_chr14	C12902	CDS	619067	620035	.	-	0	ID=C12902_G0045610.mRNA.1.CDS.1;Name=C12902_G0045610.mRNA.1.CDS.1;Parent=C12902_G0045610.mRNA.1
Se_chr14	C12902	gene	620390	621541	.	+	.	ID=C12902_G0045620;Name=YNL001W
Se_chr14	C12902	mRNA	620390	621541	.	+	.	ID=C12902_G0045620.mRNA.1;Name=C12902_G0045620.mRNA.1;Parent=C12902_G0045620
Se_chr14	C12902	exon	620390	621541	.	+	.	ID=C12902_G0045620.mRNA.1.exon.1;Name=C12902_G0045620.mRNA.1.exon.1;Parent=C12902_G0045620.mRNA.1
Se_chr14	C12902	CDS	620390	621541	.	+	0	ID=C12902_G0045620.mRNA.1.CDS.1;Name=C12902_G0045620.mRNA.1.CDS.1;Parent=C12902_G0045620.mRNA.1
Se_chr14	C12902	gene	622711	624150	.	-	.	ID=C12902_G0045630;Name=YNR001C
Se_chr14	C12902	mRNA	622711	624150	.	-	.	ID=C12902_G0045630.mRNA.1;Name=C12902_G0045630.mRNA.1;Parent=C12902_G0045630
Se_chr14	C12902	exon	622711	624150	.	-	.	ID=C12902_G0045630.mRNA.1.exon.1;Name=C12902_G0045630.mRNA.1.exon.1;Parent=C12902_G0045630.mRNA.1
Se_chr14	C12902	CDS	622711	624150	.	-	0	ID=C12902_G0045630.mRNA.1.CDS.1;Name=C12902_G0045630.mRNA.1.CDS.1;Parent=C12902_G0045630.mRNA.1
Se_chr14	C12902	tRNA	624974	625045	.	-	.	ID=tRNA:Se_chr14:624974-625045:-;Name=tRNA:Se_chr14:624974-625045:-
Se_chr14	C12902	TY1/TY2_soloLTR	625302	625493	.	+	.	ID=TY1/TY2_soloLTR:Se_chr14:625302-625493:+;Name=TY1/TY2_soloLTR:Se_chr14:625302-625493:+
Se_chr14	C12902	tRNA	626087	626160	.	+	.	ID=tRNA:Se_chr14:626087-626160:+;Name=tRNA:Se_chr14:626087-626160:+
Se_chr14	C12902	gene	626470	627328	.	-	.	ID=C12902_G0045640;Name=C12902_G0045640
Se_chr14	C12902	mRNA	626470	627328	.	-	.	ID=C12902_G0045640.mRNA.1;Name=C12902_G0045640.mRNA.1;Parent=C12902_G0045640
Se_chr14	C12902	exon	626470	626954	.	-	.	ID=C12902_G0045640.mRNA.1.exon.2;Name=C12902_G0045640.mRNA.1.exon.2;Parent=C12902_G0045640.mRNA.1
Se_chr14	C12902	exon	627043	627328	.	-	.	ID=C12902_G0045640.mRNA.1.exon.1;Name=C12902_G0045640.mRNA.1.exon.1;Parent=C12902_G0045640.mRNA.1
Se_chr14	C12902	CDS	626470	626954	.	-	2	ID=C12902_G0045640.mRNA.1.CDS.2;Name=C12902_G0045640.mRNA.1.CDS.2;Parent=C12902_G0045640.mRNA.1
Se_chr14	C12902	CDS	627043	627328	.	-	0	ID=C12902_G0045640.mRNA.1.CDS.1;Name=C12902_G0045640.mRNA.1.CDS.1;Parent=C12902_G0045640.mRNA.1
Se_chr14	C12902	gene	627815	628768	.	-	.	ID=C12902_G0045650;Name=YNR003C
Se_chr14	C12902	mRNA	627815	628768	.	-	.	ID=C12902_G0045650.mRNA.1;Name=C12902_G0045650.mRNA.1;Parent=C12902_G0045650
Se_chr14	C12902	exon	627815	628768	.	-	.	ID=C12902_G0045650.mRNA.1.exon.1;Name=C12902_G0045650.mRNA.1.exon.1;Parent=C12902_G0045650.mRNA.1
Se_chr14	C12902	CDS	627815	628768	.	-	0	ID=C12902_G0045650.mRNA.1.CDS.1;Name=C12902_G0045650.mRNA.1.CDS.1;Parent=C12902_G0045650.mRNA.1
Se_chr14	C12902	gene	629559	629999	.	+	.	ID=C12902_G0045660;Name=YNR004W
Se_chr14	C12902	mRNA	629559	629999	.	+	.	ID=C12902_G0045660.mRNA.1;Name=C12902_G0045660.mRNA.1;Parent=C12902_G0045660
Se_chr14	C12902	exon	629559	629999	.	+	.	ID=C12902_G0045660.mRNA.1.exon.1;Name=C12902_G0045660.mRNA.1.exon.1;Parent=C12902_G0045660.mRNA.1
Se_chr14	C12902	CDS	629559	629999	.	+	0	ID=C12902_G0045660.mRNA.1.CDS.1;Name=C12902_G0045660.mRNA.1.CDS.1;Parent=C12902_G0045660.mRNA.1
Se_chr14	C12902	gene	630604	632502	.	+	.	ID=C12902_G0045670;Name=YNR006W
Se_chr14	C12902	mRNA	630604	632502	.	+	.	ID=C12902_G0045670.mRNA.1;Name=C12902_G0045670.mRNA.1;Parent=C12902_G0045670
Se_chr14	C12902	exon	630604	632502	.	+	.	ID=C12902_G0045670.mRNA.1.exon.1;Name=C12902_G0045670.mRNA.1.exon.1;Parent=C12902_G0045670.mRNA.1
Se_chr14	C12902	CDS	630604	632502	.	+	0	ID=C12902_G0045670.mRNA.1.CDS.1;Name=C12902_G0045670.mRNA.1.CDS.1;Parent=C12902_G0045670.mRNA.1
Se_chr14	C12902	gene	632871	633812	.	-	.	ID=C12902_G0045680;Name=YNR007C
Se_chr14	C12902	mRNA	632871	633812	.	-	.	ID=C12902_G0045680.mRNA.1;Name=C12902_G0045680.mRNA.1;Parent=C12902_G0045680
Se_chr14	C12902	exon	632871	633812	.	-	.	ID=C12902_G0045680.mRNA.1.exon.1;Name=C12902_G0045680.mRNA.1.exon.1;Parent=C12902_G0045680.mRNA.1
Se_chr14	C12902	CDS	632871	633812	.	-	0	ID=C12902_G0045680.mRNA.1.CDS.1;Name=C12902_G0045680.mRNA.1.CDS.1;Parent=C12902_G0045680.mRNA.1
Se_chr14	C12902	gene	634106	636082	.	+	.	ID=C12902_G0045690;Name=YNR008W
Se_chr14	C12902	mRNA	634106	636082	.	+	.	ID=C12902_G0045690.mRNA.1;Name=C12902_G0045690.mRNA.1;Parent=C12902_G0045690
Se_chr14	C12902	exon	634106	636082	.	+	.	ID=C12902_G0045690.mRNA.1.exon.1;Name=C12902_G0045690.mRNA.1.exon.1;Parent=C12902_G0045690.mRNA.1
Se_chr14	C12902	CDS	634106	636082	.	+	0	ID=C12902_G0045690.mRNA.1.CDS.1;Name=C12902_G0045690.mRNA.1.CDS.1;Parent=C12902_G0045690.mRNA.1
Se_chr14	C12902	gene	636386	637129	.	+	.	ID=C12902_G0045700;Name=YNR009W
Se_chr14	C12902	mRNA	636386	637129	.	+	.	ID=C12902_G0045700.mRNA.1;Name=C12902_G0045700.mRNA.1;Parent=C12902_G0045700
Se_chr14	C12902	exon	636386	637129	.	+	.	ID=C12902_G0045700.mRNA.1.exon.1;Name=C12902_G0045700.mRNA.1.exon.1;Parent=C12902_G0045700.mRNA.1
Se_chr14	C12902	CDS	636386	637129	.	+	0	ID=C12902_G0045700.mRNA.1.CDS.1;Name=C12902_G0045700.mRNA.1.CDS.1;Parent=C12902_G0045700.mRNA.1
Se_chr14	C12902	gene	637472	637924	.	+	.	ID=C12902_G0045710;Name=YNR010W
Se_chr14	C12902	mRNA	637472	637924	.	+	.	ID=C12902_G0045710.mRNA.1;Name=C12902_G0045710.mRNA.1;Parent=C12902_G0045710
Se_chr14	C12902	exon	637472	637924	.	+	.	ID=C12902_G0045710.mRNA.1.exon.1;Name=C12902_G0045710.mRNA.1.exon.1;Parent=C12902_G0045710.mRNA.1
Se_chr14	C12902	CDS	637472	637924	.	+	0	ID=C12902_G0045710.mRNA.1.CDS.1;Name=C12902_G0045710.mRNA.1.CDS.1;Parent=C12902_G0045710.mRNA.1
Se_chr14	C12902	gene	638051	640720	.	-	.	ID=C12902_G0045720;Name=YNR011C
Se_chr14	C12902	mRNA	638051	640720	.	-	.	ID=C12902_G0045720.mRNA.1;Name=C12902_G0045720.mRNA.1;Parent=C12902_G0045720
Se_chr14	C12902	exon	638051	640720	.	-	.	ID=C12902_G0045720.mRNA.1.exon.1;Name=C12902_G0045720.mRNA.1.exon.1;Parent=C12902_G0045720.mRNA.1
Se_chr14	C12902	CDS	638051	640720	.	-	0	ID=C12902_G0045720.mRNA.1.CDS.1;Name=C12902_G0045720.mRNA.1.CDS.1;Parent=C12902_G0045720.mRNA.1
Se_chr14	C12902	gene	641192	642706	.	+	.	ID=C12902_G0045730;Name=YNR012W
Se_chr14	C12902	mRNA	641192	642706	.	+	.	ID=C12902_G0045730.mRNA.1;Name=C12902_G0045730.mRNA.1;Parent=C12902_G0045730
Se_chr14	C12902	exon	641192	642366	.	+	.	ID=C12902_G0045730.mRNA.1.exon.1;Name=C12902_G0045730.mRNA.1.exon.1;Parent=C12902_G0045730.mRNA.1
Se_chr14	C12902	exon	642469	642706	.	+	.	ID=C12902_G0045730.mRNA.1.exon.2;Name=C12902_G0045730.mRNA.1.exon.2;Parent=C12902_G0045730.mRNA.1
Se_chr14	C12902	CDS	641192	642366	.	+	0	ID=C12902_G0045730.mRNA.1.CDS.1;Name=C12902_G0045730.mRNA.1.CDS.1;Parent=C12902_G0045730.mRNA.1
Se_chr14	C12902	CDS	642469	642706	.	+	1	ID=C12902_G0045730.mRNA.1.CDS.2;Name=C12902_G0045730.mRNA.1.CDS.2;Parent=C12902_G0045730.mRNA.1
Se_chr14	C12902	gene	642787	645480	.	-	.	ID=C12902_G0045740;Name=YNR013C
Se_chr14	C12902	mRNA	642787	645480	.	-	.	ID=C12902_G0045740.mRNA.1;Name=C12902_G0045740.mRNA.1;Parent=C12902_G0045740
Se_chr14	C12902	exon	642787	645480	.	-	.	ID=C12902_G0045740.mRNA.1.exon.1;Name=C12902_G0045740.mRNA.1.exon.1;Parent=C12902_G0045740.mRNA.1
Se_chr14	C12902	CDS	642787	645480	.	-	0	ID=C12902_G0045740.mRNA.1.CDS.1;Name=C12902_G0045740.mRNA.1.CDS.1;Parent=C12902_G0045740.mRNA.1
Se_chr14	C12902	gene	646185	646793	.	+	.	ID=C12902_G0045750;Name=YNR014W
Se_chr14	C12902	mRNA	646185	646793	.	+	.	ID=C12902_G0045750.mRNA.1;Name=C12902_G0045750.mRNA.1;Parent=C12902_G0045750
Se_chr14	C12902	exon	646185	646793	.	+	.	ID=C12902_G0045750.mRNA.1.exon.1;Name=C12902_G0045750.mRNA.1.exon.1;Parent=C12902_G0045750.mRNA.1
Se_chr14	C12902	CDS	646185	646793	.	+	0	ID=C12902_G0045750.mRNA.1.CDS.1;Name=C12902_G0045750.mRNA.1.CDS.1;Parent=C12902_G0045750.mRNA.1
Se_chr14	C12902	gene	647039	648184	.	+	.	ID=C12902_G0045760;Name=YNR015W
Se_chr14	C12902	mRNA	647039	648184	.	+	.	ID=C12902_G0045760.mRNA.1;Name=C12902_G0045760.mRNA.1;Parent=C12902_G0045760
Se_chr14	C12902	exon	647039	648184	.	+	.	ID=C12902_G0045760.mRNA.1.exon.1;Name=C12902_G0045760.mRNA.1.exon.1;Parent=C12902_G0045760.mRNA.1
Se_chr14	C12902	CDS	647039	648184	.	+	0	ID=C12902_G0045760.mRNA.1.CDS.1;Name=C12902_G0045760.mRNA.1.CDS.1;Parent=C12902_G0045760.mRNA.1
Se_chr14	C12902	gene	648309	655010	.	-	.	ID=C12902_G0045770;Name=YNR016C
Se_chr14	C12902	mRNA	648309	655010	.	-	.	ID=C12902_G0045770.mRNA.1;Name=C12902_G0045770.mRNA.1;Parent=C12902_G0045770
Se_chr14	C12902	exon	648309	655010	.	-	.	ID=C12902_G0045770.mRNA.1.exon.1;Name=C12902_G0045770.mRNA.1.exon.1;Parent=C12902_G0045770.mRNA.1
Se_chr14	C12902	CDS	648309	655010	.	-	0	ID=C12902_G0045770.mRNA.1.CDS.1;Name=C12902_G0045770.mRNA.1.CDS.1;Parent=C12902_G0045770.mRNA.1
Se_chr14	C12902	gene	656698	657078	.	+	.	ID=C12902_G0045780;Name=YNR017W
Se_chr14	C12902	mRNA	656698	657078	.	+	.	ID=C12902_G0045780.mRNA.1;Name=C12902_G0045780.mRNA.1;Parent=C12902_G0045780
Se_chr14	C12902	exon	656698	657078	.	+	.	ID=C12902_G0045780.mRNA.1.exon.1;Name=C12902_G0045780.mRNA.1.exon.1;Parent=C12902_G0045780.mRNA.1
Se_chr14	C12902	CDS	656698	657078	.	+	0	ID=C12902_G0045780.mRNA.1.CDS.1;Name=C12902_G0045780.mRNA.1.CDS.1;Parent=C12902_G0045780.mRNA.1
Se_chr14	C12902	gene	657731	658405	.	+	.	ID=C12902_G0045790;Name=YNR018W
Se_chr14	C12902	mRNA	657731	658405	.	+	.	ID=C12902_G0045790.mRNA.1;Name=C12902_G0045790.mRNA.1;Parent=C12902_G0045790
Se_chr14	C12902	exon	657731	658405	.	+	.	ID=C12902_G0045790.mRNA.1.exon.1;Name=C12902_G0045790.mRNA.1.exon.1;Parent=C12902_G0045790.mRNA.1
Se_chr14	C12902	CDS	657731	658405	.	+	0	ID=C12902_G0045790.mRNA.1.CDS.1;Name=C12902_G0045790.mRNA.1.CDS.1;Parent=C12902_G0045790.mRNA.1
Se_chr14	C12902	gene	658736	660703	.	+	.	ID=C12902_G0045800;Name=YNR019W
Se_chr14	C12902	mRNA	658736	660703	.	+	.	ID=C12902_G0045800.mRNA.1;Name=C12902_G0045800.mRNA.1;Parent=C12902_G0045800
Se_chr14	C12902	exon	658736	660703	.	+	.	ID=C12902_G0045800.mRNA.1.exon.1;Name=C12902_G0045800.mRNA.1.exon.1;Parent=C12902_G0045800.mRNA.1
Se_chr14	C12902	CDS	658736	660703	.	+	0	ID=C12902_G0045800.mRNA.1.CDS.1;Name=C12902_G0045800.mRNA.1.CDS.1;Parent=C12902_G0045800.mRNA.1
Se_chr14	C12902	gene	660837	661520	.	-	.	ID=C12902_G0045810;Name=YNR020C
Se_chr14	C12902	mRNA	660837	661520	.	-	.	ID=C12902_G0045810.mRNA.1;Name=C12902_G0045810.mRNA.1;Parent=C12902_G0045810
Se_chr14	C12902	exon	660837	661520	.	-	.	ID=C12902_G0045810.mRNA.1.exon.1;Name=C12902_G0045810.mRNA.1.exon.1;Parent=C12902_G0045810.mRNA.1
Se_chr14	C12902	CDS	660837	661520	.	-	0	ID=C12902_G0045810.mRNA.1.CDS.1;Name=C12902_G0045810.mRNA.1.CDS.1;Parent=C12902_G0045810.mRNA.1
Se_chr14	C12902	gene	661782	662996	.	+	.	ID=C12902_G0045820;Name=YNR021W
Se_chr14	C12902	mRNA	661782	662996	.	+	.	ID=C12902_G0045820.mRNA.1;Name=C12902_G0045820.mRNA.1;Parent=C12902_G0045820
Se_chr14	C12902	exon	661782	662996	.	+	.	ID=C12902_G0045820.mRNA.1.exon.1;Name=C12902_G0045820.mRNA.1.exon.1;Parent=C12902_G0045820.mRNA.1
Se_chr14	C12902	CDS	661782	662996	.	+	0	ID=C12902_G0045820.mRNA.1.CDS.1;Name=C12902_G0045820.mRNA.1.CDS.1;Parent=C12902_G0045820.mRNA.1
Se_chr14	C12902	gene	663211	663630	.	-	.	ID=C12902_G0045830;Name=YNR022C
Se_chr14	C12902	mRNA	663211	663630	.	-	.	ID=C12902_G0045830.mRNA.1;Name=C12902_G0045830.mRNA.1;Parent=C12902_G0045830
Se_chr14	C12902	exon	663211	663630	.	-	.	ID=C12902_G0045830.mRNA.1.exon.1;Name=C12902_G0045830.mRNA.1.exon.1;Parent=C12902_G0045830.mRNA.1
Se_chr14	C12902	CDS	663211	663630	.	-	0	ID=C12902_G0045830.mRNA.1.CDS.1;Name=C12902_G0045830.mRNA.1.CDS.1;Parent=C12902_G0045830.mRNA.1
Se_chr14	C12902	gene	663843	665543	.	+	.	ID=C12902_G0045840;Name=YNR023W
Se_chr14	C12902	mRNA	663843	665543	.	+	.	ID=C12902_G0045840.mRNA.1;Name=C12902_G0045840.mRNA.1;Parent=C12902_G0045840
Se_chr14	C12902	exon	663843	665543	.	+	.	ID=C12902_G0045840.mRNA.1.exon.1;Name=C12902_G0045840.mRNA.1.exon.1;Parent=C12902_G0045840.mRNA.1
Se_chr14	C12902	CDS	663843	665543	.	+	0	ID=C12902_G0045840.mRNA.1.CDS.1;Name=C12902_G0045840.mRNA.1.CDS.1;Parent=C12902_G0045840.mRNA.1
Se_chr14	C12902	gene	665846	666409	.	+	.	ID=C12902_G0045850;Name=YNR024W
Se_chr14	C12902	mRNA	665846	666409	.	+	.	ID=C12902_G0045850.mRNA.1;Name=C12902_G0045850.mRNA.1;Parent=C12902_G0045850
Se_chr14	C12902	exon	665846	666409	.	+	.	ID=C12902_G0045850.mRNA.1.exon.1;Name=C12902_G0045850.mRNA.1.exon.1;Parent=C12902_G0045850.mRNA.1
Se_chr14	C12902	CDS	665846	666409	.	+	0	ID=C12902_G0045850.mRNA.1.CDS.1;Name=C12902_G0045850.mRNA.1.CDS.1;Parent=C12902_G0045850.mRNA.1
Se_chr14	C12902	gene	666713	668134	.	-	.	ID=C12902_G0045860;Name=YNR026C
Se_chr14	C12902	mRNA	666713	668134	.	-	.	ID=C12902_G0045860.mRNA.1;Name=C12902_G0045860.mRNA.1;Parent=C12902_G0045860
Se_chr14	C12902	exon	666713	668134	.	-	.	ID=C12902_G0045860.mRNA.1.exon.1;Name=C12902_G0045860.mRNA.1.exon.1;Parent=C12902_G0045860.mRNA.1
Se_chr14	C12902	CDS	666713	668134	.	-	0	ID=C12902_G0045860.mRNA.1.CDS.1;Name=C12902_G0045860.mRNA.1.CDS.1;Parent=C12902_G0045860.mRNA.1
Se_chr14	C12902	gene	668371	669324	.	+	.	ID=C12902_G0045870;Name=YNR027W
Se_chr14	C12902	mRNA	668371	669324	.	+	.	ID=C12902_G0045870.mRNA.1;Name=C12902_G0045870.mRNA.1;Parent=C12902_G0045870
Se_chr14	C12902	exon	668371	669324	.	+	.	ID=C12902_G0045870.mRNA.1.exon.1;Name=C12902_G0045870.mRNA.1.exon.1;Parent=C12902_G0045870.mRNA.1
Se_chr14	C12902	CDS	668371	669324	.	+	0	ID=C12902_G0045870.mRNA.1.CDS.1;Name=C12902_G0045870.mRNA.1.CDS.1;Parent=C12902_G0045870.mRNA.1
Se_chr14	C12902	gene	669597	670520	.	+	.	ID=C12902_G0045880;Name=YNR028W
Se_chr14	C12902	mRNA	669597	670520	.	+	.	ID=C12902_G0045880.mRNA.1;Name=C12902_G0045880.mRNA.1;Parent=C12902_G0045880
Se_chr14	C12902	exon	669597	670520	.	+	.	ID=C12902_G0045880.mRNA.1.exon.1;Name=C12902_G0045880.mRNA.1.exon.1;Parent=C12902_G0045880.mRNA.1
Se_chr14	C12902	CDS	669597	670520	.	+	0	ID=C12902_G0045880.mRNA.1.CDS.1;Name=C12902_G0045880.mRNA.1.CDS.1;Parent=C12902_G0045880.mRNA.1
Se_chr14	C12902	gene	670602	671903	.	-	.	ID=C12902_G0045890;Name=YNR029C
Se_chr14	C12902	mRNA	670602	671903	.	-	.	ID=C12902_G0045890.mRNA.1;Name=C12902_G0045890.mRNA.1;Parent=C12902_G0045890
Se_chr14	C12902	exon	670602	671903	.	-	.	ID=C12902_G0045890.mRNA.1.exon.1;Name=C12902_G0045890.mRNA.1.exon.1;Parent=C12902_G0045890.mRNA.1
Se_chr14	C12902	CDS	670602	671903	.	-	0	ID=C12902_G0045890.mRNA.1.CDS.1;Name=C12902_G0045890.mRNA.1.CDS.1;Parent=C12902_G0045890.mRNA.1
Se_chr14	C12902	gene	672198	673853	.	+	.	ID=C12902_G0045900;Name=YNR030W
Se_chr14	C12902	mRNA	672198	673853	.	+	.	ID=C12902_G0045900.mRNA.1;Name=C12902_G0045900.mRNA.1;Parent=C12902_G0045900
Se_chr14	C12902	exon	672198	673853	.	+	.	ID=C12902_G0045900.mRNA.1.exon.1;Name=C12902_G0045900.mRNA.1.exon.1;Parent=C12902_G0045900.mRNA.1
Se_chr14	C12902	CDS	672198	673853	.	+	0	ID=C12902_G0045900.mRNA.1.CDS.1;Name=C12902_G0045900.mRNA.1.CDS.1;Parent=C12902_G0045900.mRNA.1
Se_chr14	C12902	gene	674090	678835	.	-	.	ID=C12902_G0045910;Name=YNR031C
Se_chr14	C12902	mRNA	674090	678835	.	-	.	ID=C12902_G0045910.mRNA.1;Name=C12902_G0045910.mRNA.1;Parent=C12902_G0045910
Se_chr14	C12902	exon	674090	678835	.	-	.	ID=C12902_G0045910.mRNA.1.exon.1;Name=C12902_G0045910.mRNA.1.exon.1;Parent=C12902_G0045910.mRNA.1
Se_chr14	C12902	CDS	674090	678835	.	-	0	ID=C12902_G0045910.mRNA.1.CDS.1;Name=C12902_G0045910.mRNA.1.CDS.1;Parent=C12902_G0045910.mRNA.1
Se_chr14	C12902	gene	679391	680497	.	+	.	ID=C12902_G0045920;Name=YNR032W
Se_chr14	C12902	mRNA	679391	680497	.	+	.	ID=C12902_G0045920.mRNA.1;Name=C12902_G0045920.mRNA.1;Parent=C12902_G0045920
Se_chr14	C12902	exon	679391	680497	.	+	.	ID=C12902_G0045920.mRNA.1.exon.1;Name=C12902_G0045920.mRNA.1.exon.1;Parent=C12902_G0045920.mRNA.1
Se_chr14	C12902	CDS	679391	680497	.	+	0	ID=C12902_G0045920.mRNA.1.CDS.1;Name=C12902_G0045920.mRNA.1.CDS.1;Parent=C12902_G0045920.mRNA.1
Se_chr14	C12902	gene	680623	680844	.	-	.	ID=C12902_G0045930;Name=YNR032C-A
Se_chr14	C12902	mRNA	680623	680844	.	-	.	ID=C12902_G0045930.mRNA.1;Name=C12902_G0045930.mRNA.1;Parent=C12902_G0045930
Se_chr14	C12902	exon	680623	680844	.	-	.	ID=C12902_G0045930.mRNA.1.exon.1;Name=C12902_G0045930.mRNA.1.exon.1;Parent=C12902_G0045930.mRNA.1
Se_chr14	C12902	CDS	680623	680844	.	-	0	ID=C12902_G0045930.mRNA.1.CDS.1;Name=C12902_G0045930.mRNA.1.CDS.1;Parent=C12902_G0045930.mRNA.1
Se_chr14	C12902	gene	681006	683384	.	+	.	ID=C12902_G0045940;Name=YNR033W
Se_chr14	C12902	mRNA	681006	683384	.	+	.	ID=C12902_G0045940.mRNA.1;Name=C12902_G0045940.mRNA.1;Parent=C12902_G0045940
Se_chr14	C12902	exon	681006	683384	.	+	.	ID=C12902_G0045940.mRNA.1.exon.1;Name=C12902_G0045940.mRNA.1.exon.1;Parent=C12902_G0045940.mRNA.1
Se_chr14	C12902	CDS	681006	683384	.	+	0	ID=C12902_G0045940.mRNA.1.CDS.1;Name=C12902_G0045940.mRNA.1.CDS.1;Parent=C12902_G0045940.mRNA.1
Se_chr14	C12902	gene	683712	684680	.	+	.	ID=C12902_G0045950;Name=YNR034W
Se_chr14	C12902	mRNA	683712	684680	.	+	.	ID=C12902_G0045950.mRNA.1;Name=C12902_G0045950.mRNA.1;Parent=C12902_G0045950
Se_chr14	C12902	exon	683712	684680	.	+	.	ID=C12902_G0045950.mRNA.1.exon.1;Name=C12902_G0045950.mRNA.1.exon.1;Parent=C12902_G0045950.mRNA.1
Se_chr14	C12902	CDS	683712	684680	.	+	0	ID=C12902_G0045950.mRNA.1.CDS.1;Name=C12902_G0045950.mRNA.1.CDS.1;Parent=C12902_G0045950.mRNA.1
Se_chr14	C12902	gene	685860	686156	.	+	.	ID=C12902_G0045960;Name=YNR034W-A
Se_chr14	C12902	mRNA	685860	686156	.	+	.	ID=C12902_G0045960.mRNA.1;Name=C12902_G0045960.mRNA.1;Parent=C12902_G0045960
Se_chr14	C12902	exon	685860	686156	.	+	.	ID=C12902_G0045960.mRNA.1.exon.1;Name=C12902_G0045960.mRNA.1.exon.1;Parent=C12902_G0045960.mRNA.1
Se_chr14	C12902	CDS	685860	686156	.	+	0	ID=C12902_G0045960.mRNA.1.CDS.1;Name=C12902_G0045960.mRNA.1.CDS.1;Parent=C12902_G0045960.mRNA.1
Se_chr14	C12902	gene	686324	687352	.	-	.	ID=C12902_G0045970;Name=YNR035C
Se_chr14	C12902	mRNA	686324	687352	.	-	.	ID=C12902_G0045970.mRNA.1;Name=C12902_G0045970.mRNA.1;Parent=C12902_G0045970
Se_chr14	C12902	exon	686324	687352	.	-	.	ID=C12902_G0045970.mRNA.1.exon.1;Name=C12902_G0045970.mRNA.1.exon.1;Parent=C12902_G0045970.mRNA.1
Se_chr14	C12902	CDS	686324	687352	.	-	0	ID=C12902_G0045970.mRNA.1.CDS.1;Name=C12902_G0045970.mRNA.1.CDS.1;Parent=C12902_G0045970.mRNA.1
Se_chr14	C12902	gene	687624	688617	.	-	.	ID=C12902_G0045980;Name=C12902_G0045980
Se_chr14	C12902	mRNA	687624	688617	.	-	.	ID=C12902_G0045980.mRNA.1;Name=C12902_G0045980.mRNA.1;Parent=C12902_G0045980
Se_chr14	C12902	exon	687624	688198	.	-	.	ID=C12902_G0045980.mRNA.1.exon.2;Name=C12902_G0045980.mRNA.1.exon.2;Parent=C12902_G0045980.mRNA.1
Se_chr14	C12902	exon	688398	688617	.	-	.	ID=C12902_G0045980.mRNA.1.exon.1;Name=C12902_G0045980.mRNA.1.exon.1;Parent=C12902_G0045980.mRNA.1
Se_chr14	C12902	CDS	687624	688198	.	-	2	ID=C12902_G0045980.mRNA.1.CDS.2;Name=C12902_G0045980.mRNA.1.CDS.2;Parent=C12902_G0045980.mRNA.1
Se_chr14	C12902	CDS	688398	688617	.	-	0	ID=C12902_G0045980.mRNA.1.CDS.1;Name=C12902_G0045980.mRNA.1.CDS.1;Parent=C12902_G0045980.mRNA.1
Se_chr14	C12902	gene	688883	690799	.	+	.	ID=C12902_G0045990;Name=YNR038W
Se_chr14	C12902	mRNA	688883	690799	.	+	.	ID=C12902_G0045990.mRNA.1;Name=C12902_G0045990.mRNA.1;Parent=C12902_G0045990
Se_chr14	C12902	exon	688883	690799	.	+	.	ID=C12902_G0045990.mRNA.1.exon.1;Name=C12902_G0045990.mRNA.1.exon.1;Parent=C12902_G0045990.mRNA.1
Se_chr14	C12902	CDS	688883	690799	.	+	0	ID=C12902_G0045990.mRNA.1.CDS.1;Name=C12902_G0045990.mRNA.1.CDS.1;Parent=C12902_G0045990.mRNA.1
Se_chr14	C12902	gene	690922	692742	.	-	.	ID=C12902_G0046000;Name=YNR039C
Se_chr14	C12902	mRNA	690922	692742	.	-	.	ID=C12902_G0046000.mRNA.1;Name=C12902_G0046000.mRNA.1;Parent=C12902_G0046000
Se_chr14	C12902	exon	690922	692742	.	-	.	ID=C12902_G0046000.mRNA.1.exon.1;Name=C12902_G0046000.mRNA.1.exon.1;Parent=C12902_G0046000.mRNA.1
Se_chr14	C12902	CDS	690922	692742	.	-	0	ID=C12902_G0046000.mRNA.1.CDS.1;Name=C12902_G0046000.mRNA.1.CDS.1;Parent=C12902_G0046000.mRNA.1
Se_chr14	C12902	gene	693020	693784	.	+	.	ID=C12902_G0046010;Name=YNR040W
Se_chr14	C12902	mRNA	693020	693784	.	+	.	ID=C12902_G0046010.mRNA.1;Name=C12902_G0046010.mRNA.1;Parent=C12902_G0046010
Se_chr14	C12902	exon	693020	693784	.	+	.	ID=C12902_G0046010.mRNA.1.exon.1;Name=C12902_G0046010.mRNA.1.exon.1;Parent=C12902_G0046010.mRNA.1
Se_chr14	C12902	CDS	693020	693784	.	+	0	ID=C12902_G0046010.mRNA.1.CDS.1;Name=C12902_G0046010.mRNA.1.CDS.1;Parent=C12902_G0046010.mRNA.1
Se_chr14	C12902	gene	695207	696397	.	+	.	ID=C12902_G0046020;Name=YNR043W
Se_chr14	C12902	mRNA	695207	696397	.	+	.	ID=C12902_G0046020.mRNA.1;Name=C12902_G0046020.mRNA.1;Parent=C12902_G0046020
Se_chr14	C12902	exon	695207	696397	.	+	.	ID=C12902_G0046020.mRNA.1.exon.1;Name=C12902_G0046020.mRNA.1.exon.1;Parent=C12902_G0046020.mRNA.1
Se_chr14	C12902	CDS	695207	696397	.	+	0	ID=C12902_G0046020.mRNA.1.CDS.1;Name=C12902_G0046020.mRNA.1.CDS.1;Parent=C12902_G0046020.mRNA.1
Se_chr14	C12902	gene	697011	699341	.	+	.	ID=C12902_G0046030;Name=C12902_G0046030
Se_chr14	C12902	mRNA	697011	699341	.	+	.	ID=C12902_G0046030.mRNA.1;Name=C12902_G0046030.mRNA.1;Parent=C12902_G0046030
Se_chr14	C12902	exon	697011	699341	.	+	.	ID=C12902_G0046030.mRNA.1.exon.1;Name=C12902_G0046030.mRNA.1.exon.1;Parent=C12902_G0046030.mRNA.1
Se_chr14	C12902	CDS	697011	699341	.	+	0	ID=C12902_G0046030.mRNA.1.CDS.1;Name=C12902_G0046030.mRNA.1.CDS.1;Parent=C12902_G0046030.mRNA.1
Se_chr14	C12902	gene	699787	701076	.	+	.	ID=C12902_G0046040;Name=YNR045W
Se_chr14	C12902	mRNA	699787	701076	.	+	.	ID=C12902_G0046040.mRNA.1;Name=C12902_G0046040.mRNA.1;Parent=C12902_G0046040
Se_chr14	C12902	exon	699787	701076	.	+	.	ID=C12902_G0046040.mRNA.1.exon.1;Name=C12902_G0046040.mRNA.1.exon.1;Parent=C12902_G0046040.mRNA.1
Se_chr14	C12902	CDS	699787	701076	.	+	0	ID=C12902_G0046040.mRNA.1.CDS.1;Name=C12902_G0046040.mRNA.1.CDS.1;Parent=C12902_G0046040.mRNA.1
Se_chr14	C12902	gene	701262	701669	.	+	.	ID=C12902_G0046050;Name=YNR046W
Se_chr14	C12902	mRNA	701262	701669	.	+	.	ID=C12902_G0046050.mRNA.1;Name=C12902_G0046050.mRNA.1;Parent=C12902_G0046050
Se_chr14	C12902	exon	701262	701669	.	+	.	ID=C12902_G0046050.mRNA.1.exon.1;Name=C12902_G0046050.mRNA.1.exon.1;Parent=C12902_G0046050.mRNA.1
Se_chr14	C12902	CDS	701262	701669	.	+	0	ID=C12902_G0046050.mRNA.1.CDS.1;Name=C12902_G0046050.mRNA.1.CDS.1;Parent=C12902_G0046050.mRNA.1
Se_chr14	C12902	gene	701990	704683	.	+	.	ID=C12902_G0046060;Name=YNR047W
Se_chr14	C12902	mRNA	701990	704683	.	+	.	ID=C12902_G0046060.mRNA.1;Name=C12902_G0046060.mRNA.1;Parent=C12902_G0046060
Se_chr14	C12902	exon	701990	704683	.	+	.	ID=C12902_G0046060.mRNA.1.exon.1;Name=C12902_G0046060.mRNA.1.exon.1;Parent=C12902_G0046060.mRNA.1
Se_chr14	C12902	CDS	701990	704683	.	+	0	ID=C12902_G0046060.mRNA.1.CDS.1;Name=C12902_G0046060.mRNA.1.CDS.1;Parent=C12902_G0046060.mRNA.1
Se_chr14	C12902	gene	705108	706289	.	+	.	ID=C12902_G0046070;Name=YNR048W
Se_chr14	C12902	mRNA	705108	706289	.	+	.	ID=C12902_G0046070.mRNA.1;Name=C12902_G0046070.mRNA.1;Parent=C12902_G0046070
Se_chr14	C12902	exon	705108	706289	.	+	.	ID=C12902_G0046070.mRNA.1.exon.1;Name=C12902_G0046070.mRNA.1.exon.1;Parent=C12902_G0046070.mRNA.1
Se_chr14	C12902	CDS	705108	706289	.	+	0	ID=C12902_G0046070.mRNA.1.CDS.1;Name=C12902_G0046070.mRNA.1.CDS.1;Parent=C12902_G0046070.mRNA.1
Se_chr14	C12902	gene	706502	707131	.	-	.	ID=C12902_G0046080;Name=YNR049C
Se_chr14	C12902	mRNA	706502	707131	.	-	.	ID=C12902_G0046080.mRNA.1;Name=C12902_G0046080.mRNA.1;Parent=C12902_G0046080
Se_chr14	C12902	exon	706502	707131	.	-	.	ID=C12902_G0046080.mRNA.1.exon.1;Name=C12902_G0046080.mRNA.1.exon.1;Parent=C12902_G0046080.mRNA.1
Se_chr14	C12902	CDS	706502	707131	.	-	0	ID=C12902_G0046080.mRNA.1.CDS.1;Name=C12902_G0046080.mRNA.1.CDS.1;Parent=C12902_G0046080.mRNA.1
Se_chr14	C12902	gene	707536	708876	.	-	.	ID=C12902_G0046090;Name=YNR050C
Se_chr14	C12902	mRNA	707536	708876	.	-	.	ID=C12902_G0046090.mRNA.1;Name=C12902_G0046090.mRNA.1;Parent=C12902_G0046090
Se_chr14	C12902	exon	707536	708876	.	-	.	ID=C12902_G0046090.mRNA.1.exon.1;Name=C12902_G0046090.mRNA.1.exon.1;Parent=C12902_G0046090.mRNA.1
Se_chr14	C12902	CDS	707536	708876	.	-	0	ID=C12902_G0046090.mRNA.1.CDS.1;Name=C12902_G0046090.mRNA.1.CDS.1;Parent=C12902_G0046090.mRNA.1
Se_chr14	C12902	gene	710217	711761	.	-	.	ID=C12902_G0046100;Name=YNR051C
Se_chr14	C12902	mRNA	710217	711761	.	-	.	ID=C12902_G0046100.mRNA.1;Name=C12902_G0046100.mRNA.1;Parent=C12902_G0046100
Se_chr14	C12902	exon	710217	711761	.	-	.	ID=C12902_G0046100.mRNA.1.exon.1;Name=C12902_G0046100.mRNA.1.exon.1;Parent=C12902_G0046100.mRNA.1
Se_chr14	C12902	CDS	710217	711761	.	-	0	ID=C12902_G0046100.mRNA.1.CDS.1;Name=C12902_G0046100.mRNA.1.CDS.1;Parent=C12902_G0046100.mRNA.1
Se_chr14	C12902	gene	712780	714090	.	-	.	ID=C12902_G0046110;Name=YNR052C
Se_chr14	C12902	mRNA	712780	714090	.	-	.	ID=C12902_G0046110.mRNA.1;Name=C12902_G0046110.mRNA.1;Parent=C12902_G0046110
Se_chr14	C12902	exon	712780	714090	.	-	.	ID=C12902_G0046110.mRNA.1.exon.1;Name=C12902_G0046110.mRNA.1.exon.1;Parent=C12902_G0046110.mRNA.1
Se_chr14	C12902	CDS	712780	714090	.	-	0	ID=C12902_G0046110.mRNA.1.CDS.1;Name=C12902_G0046110.mRNA.1.CDS.1;Parent=C12902_G0046110.mRNA.1
Se_chr14	C12902	gene	714569	716618	.	-	.	ID=C12902_G0046120;Name=YNR053C
Se_chr14	C12902	mRNA	714569	716618	.	-	.	ID=C12902_G0046120.mRNA.1;Name=C12902_G0046120.mRNA.1;Parent=C12902_G0046120
Se_chr14	C12902	exon	714569	715273	.	-	.	ID=C12902_G0046120.mRNA.1.exon.2;Name=C12902_G0046120.mRNA.1.exon.2;Parent=C12902_G0046120.mRNA.1
Se_chr14	C12902	exon	715809	716618	.	-	.	ID=C12902_G0046120.mRNA.1.exon.1;Name=C12902_G0046120.mRNA.1.exon.1;Parent=C12902_G0046120.mRNA.1
Se_chr14	C12902	CDS	714569	715273	.	-	0	ID=C12902_G0046120.mRNA.1.CDS.2;Name=C12902_G0046120.mRNA.1.CDS.2;Parent=C12902_G0046120.mRNA.1
Se_chr14	C12902	CDS	715809	716618	.	-	0	ID=C12902_G0046120.mRNA.1.CDS.1;Name=C12902_G0046120.mRNA.1.CDS.1;Parent=C12902_G0046120.mRNA.1
Se_chr14	C12902	gene	716874	717818	.	-	.	ID=C12902_G0046130;Name=YNR054C
Se_chr14	C12902	mRNA	716874	717818	.	-	.	ID=C12902_G0046130.mRNA.1;Name=C12902_G0046130.mRNA.1;Parent=C12902_G0046130
Se_chr14	C12902	exon	716874	717818	.	-	.	ID=C12902_G0046130.mRNA.1.exon.1;Name=C12902_G0046130.mRNA.1.exon.1;Parent=C12902_G0046130.mRNA.1
Se_chr14	C12902	CDS	716874	717818	.	-	0	ID=C12902_G0046130.mRNA.1.CDS.1;Name=C12902_G0046130.mRNA.1.CDS.1;Parent=C12902_G0046130.mRNA.1
Se_chr14	C12902	gene	718078	719847	.	+	.	ID=C12902_G0046140;Name=C12902_G0046140
Se_chr14	C12902	mRNA	718078	719847	.	+	.	ID=C12902_G0046140.mRNA.1;Name=C12902_G0046140.mRNA.1;Parent=C12902_G0046140
Se_chr14	C12902	exon	718078	719847	.	+	.	ID=C12902_G0046140.mRNA.1.exon.1;Name=C12902_G0046140.mRNA.1.exon.1;Parent=C12902_G0046140.mRNA.1
Se_chr14	C12902	CDS	718078	719847	.	+	0	ID=C12902_G0046140.mRNA.1.CDS.1;Name=C12902_G0046140.mRNA.1.CDS.1;Parent=C12902_G0046140.mRNA.1
Se_chr14	C12902	tRNA	720096	720179	.	-	.	ID=tRNA:Se_chr14:720096-720179:-;Name=tRNA:Se_chr14:720096-720179:-
Se_chr14	C12902	TY4_soloLTR	720471	720575	.	+	.	ID=TY4_soloLTR:Se_chr14:720471-720575:+;Name=TY4_soloLTR:Se_chr14:720471-720575:+
Se_chr14	C12902	gene	723085	723450	.	+	.	ID=C12902_G0046150;Name=YOL161C
Se_chr14	C12902	mRNA	723085	723450	.	+	.	ID=C12902_G0046150.mRNA.1;Name=C12902_G0046150.mRNA.1;Parent=C12902_G0046150
Se_chr14	C12902	exon	723085	723450	.	+	.	ID=C12902_G0046150.mRNA.1.exon.1;Name=C12902_G0046150.mRNA.1.exon.1;Parent=C12902_G0046150.mRNA.1
Se_chr14	C12902	CDS	723085	723450	.	+	0	ID=C12902_G0046150.mRNA.1.CDS.1;Name=C12902_G0046150.mRNA.1.CDS.1;Parent=C12902_G0046150.mRNA.1
Se_chr14	C12902	gene	724396	726144	.	-	.	ID=C12902_G0046160;Name=YNR055C
Se_chr14	C12902	mRNA	724396	726144	.	-	.	ID=C12902_G0046160.mRNA.1;Name=C12902_G0046160.mRNA.1;Parent=C12902_G0046160
Se_chr14	C12902	exon	724396	726144	.	-	.	ID=C12902_G0046160.mRNA.1.exon.1;Name=C12902_G0046160.mRNA.1.exon.1;Parent=C12902_G0046160.mRNA.1
Se_chr14	C12902	CDS	724396	726144	.	-	0	ID=C12902_G0046160.mRNA.1.CDS.1;Name=C12902_G0046160.mRNA.1.CDS.1;Parent=C12902_G0046160.mRNA.1
Se_chr14	C12902	gene	727643	729241	.	-	.	ID=C12902_G0046170;Name=YNR056C
Se_chr14	C12902	mRNA	727643	729241	.	-	.	ID=C12902_G0046170.mRNA.1;Name=C12902_G0046170.mRNA.1;Parent=C12902_G0046170
Se_chr14	C12902	exon	727643	729241	.	-	.	ID=C12902_G0046170.mRNA.1.exon.1;Name=C12902_G0046170.mRNA.1.exon.1;Parent=C12902_G0046170.mRNA.1
Se_chr14	C12902	CDS	727643	729241	.	-	0	ID=C12902_G0046170.mRNA.1.CDS.1;Name=C12902_G0046170.mRNA.1.CDS.1;Parent=C12902_G0046170.mRNA.1
Se_chr14	C12902	gene	730343	731785	.	+	.	ID=C12902_G0046180;Name=YNR058W
Se_chr14	C12902	mRNA	730343	731785	.	+	.	ID=C12902_G0046180.mRNA.1;Name=C12902_G0046180.mRNA.1;Parent=C12902_G0046180
Se_chr14	C12902	exon	730343	731785	.	+	.	ID=C12902_G0046180.mRNA.1.exon.1;Name=C12902_G0046180.mRNA.1.exon.1;Parent=C12902_G0046180.mRNA.1
Se_chr14	C12902	CDS	730343	731785	.	+	0	ID=C12902_G0046180.mRNA.1.CDS.1;Name=C12902_G0046180.mRNA.1.CDS.1;Parent=C12902_G0046180.mRNA.1
Se_chr14	C12902	gene	732837	734570	.	+	.	ID=C12902_G0046190;Name=YNR059W
Se_chr14	C12902	mRNA	732837	734570	.	+	.	ID=C12902_G0046190.mRNA.1;Name=C12902_G0046190.mRNA.1;Parent=C12902_G0046190
Se_chr14	C12902	exon	732837	734570	.	+	.	ID=C12902_G0046190.mRNA.1.exon.1;Name=C12902_G0046190.mRNA.1.exon.1;Parent=C12902_G0046190.mRNA.1
Se_chr14	C12902	CDS	732837	734570	.	+	0	ID=C12902_G0046190.mRNA.1.CDS.1;Name=C12902_G0046190.mRNA.1.CDS.1;Parent=C12902_G0046190.mRNA.1
Se_chr14	C12902	gene	736204	738366	.	+	.	ID=C12902_G0046200;Name=YNR060W
Se_chr14	C12902	mRNA	736204	738366	.	+	.	ID=C12902_G0046200.mRNA.1;Name=C12902_G0046200.mRNA.1;Parent=C12902_G0046200
Se_chr14	C12902	exon	736204	738366	.	+	.	ID=C12902_G0046200.mRNA.1.exon.1;Name=C12902_G0046200.mRNA.1.exon.1;Parent=C12902_G0046200.mRNA.1
Se_chr14	C12902	CDS	736204	738366	.	+	0	ID=C12902_G0046200.mRNA.1.CDS.1;Name=C12902_G0046200.mRNA.1.CDS.1;Parent=C12902_G0046200.mRNA.1
Se_chr14	C12902	gene	739265	739972	.	-	.	ID=C12902_G0046210;Name=YNR061C
Se_chr14	C12902	mRNA	739265	739972	.	-	.	ID=C12902_G0046210.mRNA.1;Name=C12902_G0046210.mRNA.1;Parent=C12902_G0046210
Se_chr14	C12902	exon	739265	739972	.	-	.	ID=C12902_G0046210.mRNA.1.exon.1;Name=C12902_G0046210.mRNA.1.exon.1;Parent=C12902_G0046210.mRNA.1
Se_chr14	C12902	CDS	739265	739972	.	-	0	ID=C12902_G0046210.mRNA.1.CDS.1;Name=C12902_G0046210.mRNA.1.CDS.1;Parent=C12902_G0046210.mRNA.1
Se_chr14	C12902	gene	741644	742276	.	-	.	ID=C12902_G0046220;Name=YNR062C
Se_chr14	C12902	mRNA	741644	742276	.	-	.	ID=C12902_G0046220.mRNA.1;Name=C12902_G0046220.mRNA.1;Parent=C12902_G0046220
Se_chr14	C12902	exon	741644	742276	.	-	.	ID=C12902_G0046220.mRNA.1.exon.1;Name=C12902_G0046220.mRNA.1.exon.1;Parent=C12902_G0046220.mRNA.1
Se_chr14	C12902	CDS	741644	742276	.	-	0	ID=C12902_G0046220.mRNA.1.CDS.1;Name=C12902_G0046220.mRNA.1.CDS.1;Parent=C12902_G0046220.mRNA.1
Se_chr14	C12902	gene	744051	745904	.	+	.	ID=C12902_G0046230;Name=YNR063W
Se_chr14	C12902	mRNA	744051	745904	.	+	.	ID=C12902_G0046230.mRNA.1;Name=C12902_G0046230.mRNA.1;Parent=C12902_G0046230
Se_chr14	C12902	exon	744051	745904	.	+	.	ID=C12902_G0046230.mRNA.1.exon.1;Name=C12902_G0046230.mRNA.1.exon.1;Parent=C12902_G0046230.mRNA.1
Se_chr14	C12902	CDS	744051	745904	.	+	0	ID=C12902_G0046230.mRNA.1.CDS.1;Name=C12902_G0046230.mRNA.1.CDS.1;Parent=C12902_G0046230.mRNA.1
Se_chr14	C12902	gene	747660	748535	.	-	.	ID=C12902_G0046240;Name=YNR064C
Se_chr14	C12902	mRNA	747660	748535	.	-	.	ID=C12902_G0046240.mRNA.1;Name=C12902_G0046240.mRNA.1;Parent=C12902_G0046240
Se_chr14	C12902	exon	747660	748535	.	-	.	ID=C12902_G0046240.mRNA.1.exon.1;Name=C12902_G0046240.mRNA.1.exon.1;Parent=C12902_G0046240.mRNA.1
Se_chr14	C12902	CDS	747660	748535	.	-	0	ID=C12902_G0046240.mRNA.1.CDS.1;Name=C12902_G0046240.mRNA.1.CDS.1;Parent=C12902_G0046240.mRNA.1
Se_chr14	C12902	gene	749337	752744	.	-	.	ID=C12902_G0046250;Name=YNR067C
Se_chr14	C12902	mRNA	749337	752744	.	-	.	ID=C12902_G0046250.mRNA.1;Name=C12902_G0046250.mRNA.1;Parent=C12902_G0046250
Se_chr14	C12902	exon	749337	752744	.	-	.	ID=C12902_G0046250.mRNA.1.exon.1;Name=C12902_G0046250.mRNA.1.exon.1;Parent=C12902_G0046250.mRNA.1
Se_chr14	C12902	CDS	749337	752744	.	-	0	ID=C12902_G0046250.mRNA.1.CDS.1;Name=C12902_G0046250.mRNA.1.CDS.1;Parent=C12902_G0046250.mRNA.1
Se_chr14	C12902	gene	753529	756030	.	-	.	ID=C12902_G0046260;Name=YNR069C
Se_chr14	C12902	mRNA	753529	756030	.	-	.	ID=C12902_G0046260.mRNA.1;Name=C12902_G0046260.mRNA.1;Parent=C12902_G0046260
Se_chr14	C12902	exon	753529	756030	.	-	.	ID=C12902_G0046260.mRNA.1.exon.1;Name=C12902_G0046260.mRNA.1.exon.1;Parent=C12902_G0046260.mRNA.1
Se_chr14	C12902	CDS	753529	756030	.	-	0	ID=C12902_G0046260.mRNA.1.CDS.1;Name=C12902_G0046260.mRNA.1.CDS.1;Parent=C12902_G0046260.mRNA.1
Se_chr14	C12902	gene	757031	757309	.	-	.	ID=C12902_G0046270;Name=C12902_G0046270
Se_chr14	C12902	mRNA	757031	757309	.	-	.	ID=C12902_G0046270.mRNA.1;Name=C12902_G0046270.mRNA.1;Parent=C12902_G0046270
Se_chr14	C12902	exon	757031	757190	.	-	.	ID=C12902_G0046270.mRNA.1.exon.2;Name=C12902_G0046270.mRNA.1.exon.2;Parent=C12902_G0046270.mRNA.1
Se_chr14	C12902	exon	757257	757309	.	-	.	ID=C12902_G0046270.mRNA.1.exon.1;Name=C12902_G0046270.mRNA.1.exon.1;Parent=C12902_G0046270.mRNA.1
Se_chr14	C12902	CDS	757031	757190	.	-	1	ID=C12902_G0046270.mRNA.1.CDS.2;Name=C12902_G0046270.mRNA.1.CDS.2;Parent=C12902_G0046270.mRNA.1
Se_chr14	C12902	CDS	757257	757309	.	-	0	ID=C12902_G0046270.mRNA.1.CDS.1;Name=C12902_G0046270.mRNA.1.CDS.1;Parent=C12902_G0046270.mRNA.1
Se_chr14	C12902	gene	759858	760946	.	+	.	ID=C12902_G0046280;Name=YJR153W
Se_chr14	C12902	mRNA	759858	760946	.	+	.	ID=C12902_G0046280.mRNA.1;Name=C12902_G0046280.mRNA.1;Parent=C12902_G0046280
Se_chr14	C12902	exon	759858	760946	.	+	.	ID=C12902_G0046280.mRNA.1.exon.1;Name=C12902_G0046280.mRNA.1.exon.1;Parent=C12902_G0046280.mRNA.1
Se_chr14	C12902	CDS	759858	760946	.	+	0	ID=C12902_G0046280.mRNA.1.CDS.1;Name=C12902_G0046280.mRNA.1.CDS.1;Parent=C12902_G0046280.mRNA.1
Se_chr14	C12902	tRNA	761314	761386	.	+	.	ID=tRNA:Se_chr14:761314-761386:+;Name=tRNA:Se_chr14:761314-761386:+
Se_chr14	C12902	tRNA	763626	763741	.	+	.	ID=tRNA:Se_chr14:763626-763741:+;Name=tRNA:Se_chr14:763626-763741:+
Se_chr15	C12902	gene	1587	3701	.	-	.	ID=C12902_G0046290;Name=YKL222C
Se_chr15	C12902	mRNA	1587	3701	.	-	.	ID=C12902_G0046290.mRNA.1;Name=C12902_G0046290.mRNA.1;Parent=C12902_G0046290
Se_chr15	C12902	exon	1587	3701	.	-	.	ID=C12902_G0046290.mRNA.1.exon.1;Name=C12902_G0046290.mRNA.1.exon.1;Parent=C12902_G0046290.mRNA.1
Se_chr15	C12902	CDS	1587	3701	.	-	0	ID=C12902_G0046290.mRNA.1.CDS.1;Name=C12902_G0046290.mRNA.1.CDS.1;Parent=C12902_G0046290.mRNA.1
Se_chr15	C12902	gene	4164	5585	.	+	.	ID=C12902_G0046300;Name=YKL221W
Se_chr15	C12902	mRNA	4164	5585	.	+	.	ID=C12902_G0046300.mRNA.1;Name=C12902_G0046300.mRNA.1;Parent=C12902_G0046300
Se_chr15	C12902	exon	4164	5585	.	+	.	ID=C12902_G0046300.mRNA.1.exon.1;Name=C12902_G0046300.mRNA.1.exon.1;Parent=C12902_G0046300.mRNA.1
Se_chr15	C12902	CDS	4164	5585	.	+	0	ID=C12902_G0046300.mRNA.1.CDS.1;Name=C12902_G0046300.mRNA.1.CDS.1;Parent=C12902_G0046300.mRNA.1
Se_chr15	C12902	gene	11407	13146	.	-	.	ID=C12902_G0046310;Name=C12902_G0046310
Se_chr15	C12902	mRNA	11407	13146	.	-	.	ID=C12902_G0046310.mRNA.1;Name=C12902_G0046310.mRNA.1;Parent=C12902_G0046310
Se_chr15	C12902	exon	11407	13146	.	-	.	ID=C12902_G0046310.mRNA.1.exon.1;Name=C12902_G0046310.mRNA.1.exon.1;Parent=C12902_G0046310.mRNA.1
Se_chr15	C12902	CDS	11407	13146	.	-	0	ID=C12902_G0046310.mRNA.1.CDS.1;Name=C12902_G0046310.mRNA.1.CDS.1;Parent=C12902_G0046310.mRNA.1
Se_chr15	C12902	gene	15675	17525	.	+	.	ID=C12902_G0046320;Name=YOL152W
Se_chr15	C12902	mRNA	15675	17525	.	+	.	ID=C12902_G0046320.mRNA.1;Name=C12902_G0046320.mRNA.1;Parent=C12902_G0046320
Se_chr15	C12902	exon	15675	17525	.	+	.	ID=C12902_G0046320.mRNA.1.exon.1;Name=C12902_G0046320.mRNA.1.exon.1;Parent=C12902_G0046320.mRNA.1
Se_chr15	C12902	CDS	15675	17525	.	+	0	ID=C12902_G0046320.mRNA.1.CDS.1;Name=C12902_G0046320.mRNA.1.CDS.1;Parent=C12902_G0046320.mRNA.1
Se_chr15	C12902	gene	18636	19664	.	+	.	ID=C12902_G0046330;Name=YOL151W
Se_chr15	C12902	mRNA	18636	19664	.	+	.	ID=C12902_G0046330.mRNA.1;Name=C12902_G0046330.mRNA.1;Parent=C12902_G0046330
Se_chr15	C12902	exon	18636	19664	.	+	.	ID=C12902_G0046330.mRNA.1.exon.1;Name=C12902_G0046330.mRNA.1.exon.1;Parent=C12902_G0046330.mRNA.1
Se_chr15	C12902	CDS	18636	19664	.	+	0	ID=C12902_G0046330.mRNA.1.CDS.1;Name=C12902_G0046330.mRNA.1.CDS.1;Parent=C12902_G0046330.mRNA.1
Se_chr15	C12902	gene	19859	20554	.	+	.	ID=C12902_G0046340;Name=YOL149W
Se_chr15	C12902	mRNA	19859	20554	.	+	.	ID=C12902_G0046340.mRNA.1;Name=C12902_G0046340.mRNA.1;Parent=C12902_G0046340
Se_chr15	C12902	exon	19859	20554	.	+	.	ID=C12902_G0046340.mRNA.1.exon.1;Name=C12902_G0046340.mRNA.1.exon.1;Parent=C12902_G0046340.mRNA.1
Se_chr15	C12902	CDS	19859	20554	.	+	0	ID=C12902_G0046340.mRNA.1.CDS.1;Name=C12902_G0046340.mRNA.1.CDS.1;Parent=C12902_G0046340.mRNA.1
Se_chr15	C12902	gene	20670	22499	.	-	.	ID=C12902_G0046350;Name=YOL148C
Se_chr15	C12902	mRNA	20670	22499	.	-	.	ID=C12902_G0046350.mRNA.1;Name=C12902_G0046350.mRNA.1;Parent=C12902_G0046350
Se_chr15	C12902	exon	20670	22499	.	-	.	ID=C12902_G0046350.mRNA.1.exon.1;Name=C12902_G0046350.mRNA.1.exon.1;Parent=C12902_G0046350.mRNA.1
Se_chr15	C12902	CDS	20670	22499	.	-	0	ID=C12902_G0046350.mRNA.1.CDS.1;Name=C12902_G0046350.mRNA.1.CDS.1;Parent=C12902_G0046350.mRNA.1
Se_chr15	C12902	gene	22863	23576	.	-	.	ID=C12902_G0046360;Name=YOL147C
Se_chr15	C12902	mRNA	22863	23576	.	-	.	ID=C12902_G0046360.mRNA.1;Name=C12902_G0046360.mRNA.1;Parent=C12902_G0046360
Se_chr15	C12902	exon	22863	23576	.	-	.	ID=C12902_G0046360.mRNA.1.exon.1;Name=C12902_G0046360.mRNA.1.exon.1;Parent=C12902_G0046360.mRNA.1
Se_chr15	C12902	CDS	22863	23576	.	-	0	ID=C12902_G0046360.mRNA.1.CDS.1;Name=C12902_G0046360.mRNA.1.CDS.1;Parent=C12902_G0046360.mRNA.1
Se_chr15	C12902	gene	23802	24386	.	+	.	ID=C12902_G0046370;Name=YOL146W
Se_chr15	C12902	mRNA	23802	24386	.	+	.	ID=C12902_G0046370.mRNA.1;Name=C12902_G0046370.mRNA.1;Parent=C12902_G0046370
Se_chr15	C12902	exon	23802	24386	.	+	.	ID=C12902_G0046370.mRNA.1.exon.1;Name=C12902_G0046370.mRNA.1.exon.1;Parent=C12902_G0046370.mRNA.1
Se_chr15	C12902	CDS	23802	24386	.	+	0	ID=C12902_G0046370.mRNA.1.CDS.1;Name=C12902_G0046370.mRNA.1.CDS.1;Parent=C12902_G0046370.mRNA.1
Se_chr15	C12902	centromere	24366	24434	.	-	.	ID=CEN3;Name=CEN3
Se_chr15	C12902	gene	24495	27755	.	-	.	ID=C12902_G0046380;Name=YOL145C
Se_chr15	C12902	mRNA	24495	27755	.	-	.	ID=C12902_G0046380.mRNA.1;Name=C12902_G0046380.mRNA.1;Parent=C12902_G0046380
Se_chr15	C12902	exon	24495	27755	.	-	.	ID=C12902_G0046380.mRNA.1.exon.1;Name=C12902_G0046380.mRNA.1.exon.1;Parent=C12902_G0046380.mRNA.1
Se_chr15	C12902	CDS	24495	27755	.	-	0	ID=C12902_G0046380.mRNA.1.CDS.1;Name=C12902_G0046380.mRNA.1.CDS.1;Parent=C12902_G0046380.mRNA.1
Se_chr15	C12902	gene	28062	29597	.	+	.	ID=C12902_G0046390;Name=YOL144W
Se_chr15	C12902	mRNA	28062	29597	.	+	.	ID=C12902_G0046390.mRNA.1;Name=C12902_G0046390.mRNA.1;Parent=C12902_G0046390
Se_chr15	C12902	exon	28062	29597	.	+	.	ID=C12902_G0046390.mRNA.1.exon.1;Name=C12902_G0046390.mRNA.1.exon.1;Parent=C12902_G0046390.mRNA.1
Se_chr15	C12902	CDS	28062	29597	.	+	0	ID=C12902_G0046390.mRNA.1.CDS.1;Name=C12902_G0046390.mRNA.1.CDS.1;Parent=C12902_G0046390.mRNA.1
Se_chr15	C12902	gene	29640	30149	.	-	.	ID=C12902_G0046400;Name=YOL143C
Se_chr15	C12902	mRNA	29640	30149	.	-	.	ID=C12902_G0046400.mRNA.1;Name=C12902_G0046400.mRNA.1;Parent=C12902_G0046400
Se_chr15	C12902	exon	29640	30149	.	-	.	ID=C12902_G0046400.mRNA.1.exon.1;Name=C12902_G0046400.mRNA.1.exon.1;Parent=C12902_G0046400.mRNA.1
Se_chr15	C12902	CDS	29640	30149	.	-	0	ID=C12902_G0046400.mRNA.1.CDS.1;Name=C12902_G0046400.mRNA.1.CDS.1;Parent=C12902_G0046400.mRNA.1
Se_chr15	C12902	gene	30585	31307	.	+	.	ID=C12902_G0046410;Name=YOL142W
Se_chr15	C12902	mRNA	30585	31307	.	+	.	ID=C12902_G0046410.mRNA.1;Name=C12902_G0046410.mRNA.1;Parent=C12902_G0046410
Se_chr15	C12902	exon	30585	31307	.	+	.	ID=C12902_G0046410.mRNA.1.exon.1;Name=C12902_G0046410.mRNA.1.exon.1;Parent=C12902_G0046410.mRNA.1
Se_chr15	C12902	CDS	30585	31307	.	+	0	ID=C12902_G0046410.mRNA.1.CDS.1;Name=C12902_G0046410.mRNA.1.CDS.1;Parent=C12902_G0046410.mRNA.1
Se_chr15	C12902	gene	31445	33571	.	+	.	ID=C12902_G0046420;Name=YOL141W
Se_chr15	C12902	mRNA	31445	33571	.	+	.	ID=C12902_G0046420.mRNA.1;Name=C12902_G0046420.mRNA.1;Parent=C12902_G0046420
Se_chr15	C12902	exon	31445	33571	.	+	.	ID=C12902_G0046420.mRNA.1.exon.1;Name=C12902_G0046420.mRNA.1.exon.1;Parent=C12902_G0046420.mRNA.1
Se_chr15	C12902	CDS	31445	33571	.	+	0	ID=C12902_G0046420.mRNA.1.CDS.1;Name=C12902_G0046420.mRNA.1.CDS.1;Parent=C12902_G0046420.mRNA.1
Se_chr15	C12902	gene	33792	35063	.	+	.	ID=C12902_G0046430;Name=YOL140W
Se_chr15	C12902	mRNA	33792	35063	.	+	.	ID=C12902_G0046430.mRNA.1;Name=C12902_G0046430.mRNA.1;Parent=C12902_G0046430
Se_chr15	C12902	exon	33792	35063	.	+	.	ID=C12902_G0046430.mRNA.1.exon.1;Name=C12902_G0046430.mRNA.1.exon.1;Parent=C12902_G0046430.mRNA.1
Se_chr15	C12902	CDS	33792	35063	.	+	0	ID=C12902_G0046430.mRNA.1.CDS.1;Name=C12902_G0046430.mRNA.1.CDS.1;Parent=C12902_G0046430.mRNA.1
Se_chr15	C12902	gene	35356	35997	.	-	.	ID=C12902_G0046440;Name=YOL139C
Se_chr15	C12902	mRNA	35356	35997	.	-	.	ID=C12902_G0046440.mRNA.1;Name=C12902_G0046440.mRNA.1;Parent=C12902_G0046440
Se_chr15	C12902	exon	35356	35997	.	-	.	ID=C12902_G0046440.mRNA.1.exon.1;Name=C12902_G0046440.mRNA.1.exon.1;Parent=C12902_G0046440.mRNA.1
Se_chr15	C12902	CDS	35356	35997	.	-	0	ID=C12902_G0046440.mRNA.1.CDS.1;Name=C12902_G0046440.mRNA.1.CDS.1;Parent=C12902_G0046440.mRNA.1
Se_chr15	C12902	gene	36320	40327	.	-	.	ID=C12902_G0046450;Name=YOL138C
Se_chr15	C12902	mRNA	36320	40327	.	-	.	ID=C12902_G0046450.mRNA.1;Name=C12902_G0046450.mRNA.1;Parent=C12902_G0046450
Se_chr15	C12902	exon	36320	40327	.	-	.	ID=C12902_G0046450.mRNA.1.exon.1;Name=C12902_G0046450.mRNA.1.exon.1;Parent=C12902_G0046450.mRNA.1
Se_chr15	C12902	CDS	36320	40327	.	-	0	ID=C12902_G0046450.mRNA.1.CDS.1;Name=C12902_G0046450.mRNA.1.CDS.1;Parent=C12902_G0046450.mRNA.1
Se_chr15	C12902	gene	40599	42095	.	+	.	ID=C12902_G0046460;Name=YOL137W
Se_chr15	C12902	mRNA	40599	42095	.	+	.	ID=C12902_G0046460.mRNA.1;Name=C12902_G0046460.mRNA.1;Parent=C12902_G0046460
Se_chr15	C12902	exon	40599	42095	.	+	.	ID=C12902_G0046460.mRNA.1.exon.1;Name=C12902_G0046460.mRNA.1.exon.1;Parent=C12902_G0046460.mRNA.1
Se_chr15	C12902	CDS	40599	42095	.	+	0	ID=C12902_G0046460.mRNA.1.CDS.1;Name=C12902_G0046460.mRNA.1.CDS.1;Parent=C12902_G0046460.mRNA.1
Se_chr15	C12902	gene	42511	43704	.	-	.	ID=C12902_G0046470;Name=YOL136C
Se_chr15	C12902	mRNA	42511	43704	.	-	.	ID=C12902_G0046470.mRNA.1;Name=C12902_G0046470.mRNA.1;Parent=C12902_G0046470
Se_chr15	C12902	exon	42511	43704	.	-	.	ID=C12902_G0046470.mRNA.1.exon.1;Name=C12902_G0046470.mRNA.1.exon.1;Parent=C12902_G0046470.mRNA.1
Se_chr15	C12902	CDS	42511	43704	.	-	0	ID=C12902_G0046470.mRNA.1.CDS.1;Name=C12902_G0046470.mRNA.1.CDS.1;Parent=C12902_G0046470.mRNA.1
Se_chr15	C12902	gene	44345	45034	.	-	.	ID=C12902_G0046480;Name=YOL135C
Se_chr15	C12902	mRNA	44345	45034	.	-	.	ID=C12902_G0046480.mRNA.1;Name=C12902_G0046480.mRNA.1;Parent=C12902_G0046480
Se_chr15	C12902	exon	44345	45034	.	-	.	ID=C12902_G0046480.mRNA.1.exon.1;Name=C12902_G0046480.mRNA.1.exon.1;Parent=C12902_G0046480.mRNA.1
Se_chr15	C12902	CDS	44345	45034	.	-	0	ID=C12902_G0046480.mRNA.1.CDS.1;Name=C12902_G0046480.mRNA.1.CDS.1;Parent=C12902_G0046480.mRNA.1
Se_chr15	C12902	gene	45310	45675	.	+	.	ID=C12902_G0046490;Name=YOL133W
Se_chr15	C12902	mRNA	45310	45675	.	+	.	ID=C12902_G0046490.mRNA.1;Name=C12902_G0046490.mRNA.1;Parent=C12902_G0046490
Se_chr15	C12902	exon	45310	45675	.	+	.	ID=C12902_G0046490.mRNA.1.exon.1;Name=C12902_G0046490.mRNA.1.exon.1;Parent=C12902_G0046490.mRNA.1
Se_chr15	C12902	CDS	45310	45675	.	+	0	ID=C12902_G0046490.mRNA.1.CDS.1;Name=C12902_G0046490.mRNA.1.CDS.1;Parent=C12902_G0046490.mRNA.1
Se_chr15	C12902	gene	46294	47715	.	+	.	ID=C12902_G0046500;Name=YOL132W
Se_chr15	C12902	mRNA	46294	47715	.	+	.	ID=C12902_G0046500.mRNA.1;Name=C12902_G0046500.mRNA.1;Parent=C12902_G0046500
Se_chr15	C12902	exon	46294	47715	.	+	.	ID=C12902_G0046500.mRNA.1.exon.1;Name=C12902_G0046500.mRNA.1.exon.1;Parent=C12902_G0046500.mRNA.1
Se_chr15	C12902	CDS	46294	47715	.	+	0	ID=C12902_G0046500.mRNA.1.CDS.1;Name=C12902_G0046500.mRNA.1.CDS.1;Parent=C12902_G0046500.mRNA.1
Se_chr15	C12902	gene	48057	48386	.	+	.	ID=C12902_G0046510;Name=YOL131W
Se_chr15	C12902	mRNA	48057	48386	.	+	.	ID=C12902_G0046510.mRNA.1;Name=C12902_G0046510.mRNA.1;Parent=C12902_G0046510
Se_chr15	C12902	exon	48057	48386	.	+	.	ID=C12902_G0046510.mRNA.1.exon.1;Name=C12902_G0046510.mRNA.1.exon.1;Parent=C12902_G0046510.mRNA.1
Se_chr15	C12902	CDS	48057	48386	.	+	0	ID=C12902_G0046510.mRNA.1.CDS.1;Name=C12902_G0046510.mRNA.1.CDS.1;Parent=C12902_G0046510.mRNA.1
Se_chr15	C12902	gene	49426	51999	.	+	.	ID=C12902_G0046520;Name=YOL130W
Se_chr15	C12902	mRNA	49426	51999	.	+	.	ID=C12902_G0046520.mRNA.1;Name=C12902_G0046520.mRNA.1;Parent=C12902_G0046520
Se_chr15	C12902	exon	49426	51999	.	+	.	ID=C12902_G0046520.mRNA.1.exon.1;Name=C12902_G0046520.mRNA.1.exon.1;Parent=C12902_G0046520.mRNA.1
Se_chr15	C12902	CDS	49426	51999	.	+	0	ID=C12902_G0046520.mRNA.1.CDS.1;Name=C12902_G0046520.mRNA.1.CDS.1;Parent=C12902_G0046520.mRNA.1
Se_chr15	C12902	gene	52620	53174	.	+	.	ID=C12902_G0046530;Name=YOL129W
Se_chr15	C12902	mRNA	52620	53174	.	+	.	ID=C12902_G0046530.mRNA.1;Name=C12902_G0046530.mRNA.1;Parent=C12902_G0046530
Se_chr15	C12902	exon	52620	53174	.	+	.	ID=C12902_G0046530.mRNA.1.exon.1;Name=C12902_G0046530.mRNA.1.exon.1;Parent=C12902_G0046530.mRNA.1
Se_chr15	C12902	CDS	52620	53174	.	+	0	ID=C12902_G0046530.mRNA.1.CDS.1;Name=C12902_G0046530.mRNA.1.CDS.1;Parent=C12902_G0046530.mRNA.1
Se_chr15	C12902	gene	53418	54551	.	-	.	ID=C12902_G0046540;Name=YOL128C
Se_chr15	C12902	mRNA	53418	54551	.	-	.	ID=C12902_G0046540.mRNA.1;Name=C12902_G0046540.mRNA.1;Parent=C12902_G0046540
Se_chr15	C12902	exon	53418	54551	.	-	.	ID=C12902_G0046540.mRNA.1.exon.1;Name=C12902_G0046540.mRNA.1.exon.1;Parent=C12902_G0046540.mRNA.1
Se_chr15	C12902	CDS	53418	54551	.	-	0	ID=C12902_G0046540.mRNA.1.CDS.1;Name=C12902_G0046540.mRNA.1.CDS.1;Parent=C12902_G0046540.mRNA.1
Se_chr15	C12902	gene	55425	56261	.	+	.	ID=C12902_G0046550;Name=YOL127W
Se_chr15	C12902	mRNA	55425	56261	.	+	.	ID=C12902_G0046550.mRNA.1;Name=C12902_G0046550.mRNA.1;Parent=C12902_G0046550
Se_chr15	C12902	exon	55425	55437	.	+	.	ID=C12902_G0046550.mRNA.1.exon.1;Name=C12902_G0046550.mRNA.1.exon.1;Parent=C12902_G0046550.mRNA.1
Se_chr15	C12902	exon	55846	56261	.	+	.	ID=C12902_G0046550.mRNA.1.exon.2;Name=C12902_G0046550.mRNA.1.exon.2;Parent=C12902_G0046550.mRNA.1
Se_chr15	C12902	CDS	55425	55437	.	+	0	ID=C12902_G0046550.mRNA.1.CDS.1;Name=C12902_G0046550.mRNA.1.CDS.1;Parent=C12902_G0046550.mRNA.1
Se_chr15	C12902	CDS	55846	56261	.	+	2	ID=C12902_G0046550.mRNA.1.CDS.2;Name=C12902_G0046550.mRNA.1.CDS.2;Parent=C12902_G0046550.mRNA.1
Se_chr15	C12902	gene	56652	57779	.	-	.	ID=C12902_G0046560;Name=YOL126C
Se_chr15	C12902	mRNA	56652	57779	.	-	.	ID=C12902_G0046560.mRNA.1;Name=C12902_G0046560.mRNA.1;Parent=C12902_G0046560
Se_chr15	C12902	exon	56652	57779	.	-	.	ID=C12902_G0046560.mRNA.1.exon.1;Name=C12902_G0046560.mRNA.1.exon.1;Parent=C12902_G0046560.mRNA.1
Se_chr15	C12902	CDS	56652	57779	.	-	0	ID=C12902_G0046560.mRNA.1.CDS.1;Name=C12902_G0046560.mRNA.1.CDS.1;Parent=C12902_G0046560.mRNA.1
Se_chr15	C12902	gene	58639	60075	.	+	.	ID=C12902_G0046570;Name=YOL125W
Se_chr15	C12902	mRNA	58639	60075	.	+	.	ID=C12902_G0046570.mRNA.1;Name=C12902_G0046570.mRNA.1;Parent=C12902_G0046570
Se_chr15	C12902	exon	58639	60075	.	+	.	ID=C12902_G0046570.mRNA.1.exon.1;Name=C12902_G0046570.mRNA.1.exon.1;Parent=C12902_G0046570.mRNA.1
Se_chr15	C12902	CDS	58639	60075	.	+	0	ID=C12902_G0046570.mRNA.1.CDS.1;Name=C12902_G0046570.mRNA.1.CDS.1;Parent=C12902_G0046570.mRNA.1
Se_chr15	C12902	gene	60216	61517	.	-	.	ID=C12902_G0046580;Name=YOL124C
Se_chr15	C12902	mRNA	60216	61517	.	-	.	ID=C12902_G0046580.mRNA.1;Name=C12902_G0046580.mRNA.1;Parent=C12902_G0046580
Se_chr15	C12902	exon	60216	61517	.	-	.	ID=C12902_G0046580.mRNA.1.exon.1;Name=C12902_G0046580.mRNA.1.exon.1;Parent=C12902_G0046580.mRNA.1
Se_chr15	C12902	CDS	60216	61517	.	-	0	ID=C12902_G0046580.mRNA.1.CDS.1;Name=C12902_G0046580.mRNA.1.CDS.1;Parent=C12902_G0046580.mRNA.1
Se_chr15	C12902	gene	62493	64157	.	+	.	ID=C12902_G0046590;Name=YOL123W
Se_chr15	C12902	mRNA	62493	64157	.	+	.	ID=C12902_G0046590.mRNA.1;Name=C12902_G0046590.mRNA.1;Parent=C12902_G0046590
Se_chr15	C12902	exon	62493	64157	.	+	.	ID=C12902_G0046590.mRNA.1.exon.1;Name=C12902_G0046590.mRNA.1.exon.1;Parent=C12902_G0046590.mRNA.1
Se_chr15	C12902	CDS	62493	64157	.	+	0	ID=C12902_G0046590.mRNA.1.CDS.1;Name=C12902_G0046590.mRNA.1.CDS.1;Parent=C12902_G0046590.mRNA.1
Se_chr15	C12902	gene	64376	66127	.	-	.	ID=C12902_G0046600;Name=YOL122C
Se_chr15	C12902	mRNA	64376	66127	.	-	.	ID=C12902_G0046600.mRNA.1;Name=C12902_G0046600.mRNA.1;Parent=C12902_G0046600
Se_chr15	C12902	exon	64376	66127	.	-	.	ID=C12902_G0046600.mRNA.1.exon.1;Name=C12902_G0046600.mRNA.1.exon.1;Parent=C12902_G0046600.mRNA.1
Se_chr15	C12902	CDS	64376	66127	.	-	0	ID=C12902_G0046600.mRNA.1.CDS.1;Name=C12902_G0046600.mRNA.1.CDS.1;Parent=C12902_G0046600.mRNA.1
Se_chr15	C12902	gene	66755	67576	.	-	.	ID=C12902_G0046610;Name=C12902_G0046610
Se_chr15	C12902	mRNA	66755	67576	.	-	.	ID=C12902_G0046610.mRNA.1;Name=C12902_G0046610.mRNA.1;Parent=C12902_G0046610
Se_chr15	C12902	exon	66755	67169	.	-	.	ID=C12902_G0046610.mRNA.1.exon.2;Name=C12902_G0046610.mRNA.1.exon.2;Parent=C12902_G0046610.mRNA.1
Se_chr15	C12902	exon	67557	67576	.	-	.	ID=C12902_G0046610.mRNA.1.exon.1;Name=C12902_G0046610.mRNA.1.exon.1;Parent=C12902_G0046610.mRNA.1
Se_chr15	C12902	CDS	66755	67169	.	-	1	ID=C12902_G0046610.mRNA.1.CDS.2;Name=C12902_G0046610.mRNA.1.CDS.2;Parent=C12902_G0046610.mRNA.1
Se_chr15	C12902	CDS	67557	67576	.	-	0	ID=C12902_G0046610.mRNA.1.CDS.1;Name=C12902_G0046610.mRNA.1.CDS.1;Parent=C12902_G0046610.mRNA.1
Se_chr15	C12902	gene	68172	69182	.	-	.	ID=C12902_G0046620;Name=C12902_G0046620
Se_chr15	C12902	mRNA	68172	69182	.	-	.	ID=C12902_G0046620.mRNA.1;Name=C12902_G0046620.mRNA.1;Parent=C12902_G0046620
Se_chr15	C12902	exon	68172	68620	.	-	.	ID=C12902_G0046620.mRNA.1.exon.2;Name=C12902_G0046620.mRNA.1.exon.2;Parent=C12902_G0046620.mRNA.1
Se_chr15	C12902	exon	69071	69182	.	-	.	ID=C12902_G0046620.mRNA.1.exon.1;Name=C12902_G0046620.mRNA.1.exon.1;Parent=C12902_G0046620.mRNA.1
Se_chr15	C12902	CDS	68172	68620	.	-	2	ID=C12902_G0046620.mRNA.1.CDS.2;Name=C12902_G0046620.mRNA.1.CDS.2;Parent=C12902_G0046620.mRNA.1
Se_chr15	C12902	CDS	69071	69182	.	-	0	ID=C12902_G0046620.mRNA.1.CDS.1;Name=C12902_G0046620.mRNA.1.CDS.1;Parent=C12902_G0046620.mRNA.1
Se_chr15	C12902	gene	69617	71122	.	-	.	ID=C12902_G0046630;Name=YOL119C
Se_chr15	C12902	mRNA	69617	71122	.	-	.	ID=C12902_G0046630.mRNA.1;Name=C12902_G0046630.mRNA.1;Parent=C12902_G0046630
Se_chr15	C12902	exon	69617	71122	.	-	.	ID=C12902_G0046630.mRNA.1.exon.1;Name=C12902_G0046630.mRNA.1.exon.1;Parent=C12902_G0046630.mRNA.1
Se_chr15	C12902	CDS	69617	71122	.	-	0	ID=C12902_G0046630.mRNA.1.CDS.1;Name=C12902_G0046630.mRNA.1.CDS.1;Parent=C12902_G0046630.mRNA.1
Se_chr15	C12902	gene	72278	74206	.	+	.	ID=C12902_G0046640;Name=YOL117W
Se_chr15	C12902	mRNA	72278	74206	.	+	.	ID=C12902_G0046640.mRNA.1;Name=C12902_G0046640.mRNA.1;Parent=C12902_G0046640
Se_chr15	C12902	exon	72278	74206	.	+	.	ID=C12902_G0046640.mRNA.1.exon.1;Name=C12902_G0046640.mRNA.1.exon.1;Parent=C12902_G0046640.mRNA.1
Se_chr15	C12902	CDS	72278	74206	.	+	0	ID=C12902_G0046640.mRNA.1.CDS.1;Name=C12902_G0046640.mRNA.1.CDS.1;Parent=C12902_G0046640.mRNA.1
Se_chr15	C12902	gene	74521	75666	.	+	.	ID=C12902_G0046650;Name=YOL116W
Se_chr15	C12902	mRNA	74521	75666	.	+	.	ID=C12902_G0046650.mRNA.1;Name=C12902_G0046650.mRNA.1;Parent=C12902_G0046650
Se_chr15	C12902	exon	74521	75666	.	+	.	ID=C12902_G0046650.mRNA.1.exon.1;Name=C12902_G0046650.mRNA.1.exon.1;Parent=C12902_G0046650.mRNA.1
Se_chr15	C12902	CDS	74521	75666	.	+	0	ID=C12902_G0046650.mRNA.1.CDS.1;Name=C12902_G0046650.mRNA.1.CDS.1;Parent=C12902_G0046650.mRNA.1
Se_chr15	C12902	gene	76157	77926	.	+	.	ID=C12902_G0046660;Name=YOL115W
Se_chr15	C12902	mRNA	76157	77926	.	+	.	ID=C12902_G0046660.mRNA.1;Name=C12902_G0046660.mRNA.1;Parent=C12902_G0046660
Se_chr15	C12902	exon	76157	77926	.	+	.	ID=C12902_G0046660.mRNA.1.exon.1;Name=C12902_G0046660.mRNA.1.exon.1;Parent=C12902_G0046660.mRNA.1
Se_chr15	C12902	CDS	76157	77926	.	+	0	ID=C12902_G0046660.mRNA.1.CDS.1;Name=C12902_G0046660.mRNA.1.CDS.1;Parent=C12902_G0046660.mRNA.1
Se_chr15	C12902	gene	78015	78623	.	-	.	ID=C12902_G0046670;Name=YOL114C
Se_chr15	C12902	mRNA	78015	78623	.	-	.	ID=C12902_G0046670.mRNA.1;Name=C12902_G0046670.mRNA.1;Parent=C12902_G0046670
Se_chr15	C12902	exon	78015	78623	.	-	.	ID=C12902_G0046670.mRNA.1.exon.1;Name=C12902_G0046670.mRNA.1.exon.1;Parent=C12902_G0046670.mRNA.1
Se_chr15	C12902	CDS	78015	78623	.	-	0	ID=C12902_G0046670.mRNA.1.CDS.1;Name=C12902_G0046670.mRNA.1.CDS.1;Parent=C12902_G0046670.mRNA.1
Se_chr15	C12902	gene	79064	80977	.	+	.	ID=C12902_G0046680;Name=YOL113W
Se_chr15	C12902	mRNA	79064	80977	.	+	.	ID=C12902_G0046680.mRNA.1;Name=C12902_G0046680.mRNA.1;Parent=C12902_G0046680
Se_chr15	C12902	exon	79064	80977	.	+	.	ID=C12902_G0046680.mRNA.1.exon.1;Name=C12902_G0046680.mRNA.1.exon.1;Parent=C12902_G0046680.mRNA.1
Se_chr15	C12902	CDS	79064	80977	.	+	0	ID=C12902_G0046680.mRNA.1.CDS.1;Name=C12902_G0046680.mRNA.1.CDS.1;Parent=C12902_G0046680.mRNA.1
Se_chr15	C12902	gene	81401	82879	.	+	.	ID=C12902_G0046690;Name=YOL112W
Se_chr15	C12902	mRNA	81401	82879	.	+	.	ID=C12902_G0046690.mRNA.1;Name=C12902_G0046690.mRNA.1;Parent=C12902_G0046690
Se_chr15	C12902	exon	81401	82879	.	+	.	ID=C12902_G0046690.mRNA.1.exon.1;Name=C12902_G0046690.mRNA.1.exon.1;Parent=C12902_G0046690.mRNA.1
Se_chr15	C12902	CDS	81401	82879	.	+	0	ID=C12902_G0046690.mRNA.1.CDS.1;Name=C12902_G0046690.mRNA.1.CDS.1;Parent=C12902_G0046690.mRNA.1
Se_chr15	C12902	gene	82940	83563	.	-	.	ID=C12902_G0046700;Name=YOL111C
Se_chr15	C12902	mRNA	82940	83563	.	-	.	ID=C12902_G0046700.mRNA.1;Name=C12902_G0046700.mRNA.1;Parent=C12902_G0046700
Se_chr15	C12902	exon	82940	83563	.	-	.	ID=C12902_G0046700.mRNA.1.exon.1;Name=C12902_G0046700.mRNA.1.exon.1;Parent=C12902_G0046700.mRNA.1
Se_chr15	C12902	CDS	82940	83563	.	-	0	ID=C12902_G0046700.mRNA.1.CDS.1;Name=C12902_G0046700.mRNA.1.CDS.1;Parent=C12902_G0046700.mRNA.1
Se_chr15	C12902	gene	83848	84573	.	+	.	ID=C12902_G0046710;Name=YOL110W
Se_chr15	C12902	mRNA	83848	84573	.	+	.	ID=C12902_G0046710.mRNA.1;Name=C12902_G0046710.mRNA.1;Parent=C12902_G0046710
Se_chr15	C12902	exon	83848	84573	.	+	.	ID=C12902_G0046710.mRNA.1.exon.1;Name=C12902_G0046710.mRNA.1.exon.1;Parent=C12902_G0046710.mRNA.1
Se_chr15	C12902	CDS	83848	84573	.	+	0	ID=C12902_G0046710.mRNA.1.CDS.1;Name=C12902_G0046710.mRNA.1.CDS.1;Parent=C12902_G0046710.mRNA.1
Se_chr15	C12902	gene	84959	85300	.	+	.	ID=C12902_G0046720;Name=YOL109W
Se_chr15	C12902	mRNA	84959	85300	.	+	.	ID=C12902_G0046720.mRNA.1;Name=C12902_G0046720.mRNA.1;Parent=C12902_G0046720
Se_chr15	C12902	exon	84959	85300	.	+	.	ID=C12902_G0046720.mRNA.1.exon.1;Name=C12902_G0046720.mRNA.1.exon.1;Parent=C12902_G0046720.mRNA.1
Se_chr15	C12902	CDS	84959	85300	.	+	0	ID=C12902_G0046720.mRNA.1.CDS.1;Name=C12902_G0046720.mRNA.1.CDS.1;Parent=C12902_G0046720.mRNA.1
Se_chr15	C12902	tRNA	85629	85700	.	-	.	ID=tRNA:Se_chr15:85629-85700:-;Name=tRNA:Se_chr15:85629-85700:-
Se_chr15	C12902	gene	86055	86501	.	-	.	ID=C12902_G0046730;Name=YOL108C
Se_chr15	C12902	mRNA	86055	86501	.	-	.	ID=C12902_G0046730.mRNA.1;Name=C12902_G0046730.mRNA.1;Parent=C12902_G0046730
Se_chr15	C12902	exon	86055	86501	.	-	.	ID=C12902_G0046730.mRNA.1.exon.1;Name=C12902_G0046730.mRNA.1.exon.1;Parent=C12902_G0046730.mRNA.1
Se_chr15	C12902	CDS	86055	86501	.	-	0	ID=C12902_G0046730.mRNA.1.CDS.1;Name=C12902_G0046730.mRNA.1.CDS.1;Parent=C12902_G0046730.mRNA.1
Se_chr15	C12902	gene	86721	87749	.	+	.	ID=C12902_G0046740;Name=YOL107W
Se_chr15	C12902	mRNA	86721	87749	.	+	.	ID=C12902_G0046740.mRNA.1;Name=C12902_G0046740.mRNA.1;Parent=C12902_G0046740
Se_chr15	C12902	exon	86721	87749	.	+	.	ID=C12902_G0046740.mRNA.1.exon.1;Name=C12902_G0046740.mRNA.1.exon.1;Parent=C12902_G0046740.mRNA.1
Se_chr15	C12902	CDS	86721	87749	.	+	0	ID=C12902_G0046740.mRNA.1.CDS.1;Name=C12902_G0046740.mRNA.1.CDS.1;Parent=C12902_G0046740.mRNA.1
Se_chr15	C12902	TY1/TY2_soloLTR	88167	88469	.	+	.	ID=TY1/TY2_soloLTR:Se_chr15:88167-88469:+;Name=TY1/TY2_soloLTR:Se_chr15:88167-88469:+
Se_chr15	C12902	tRNA	88677	88749	.	+	.	ID=tRNA:Se_chr15:88677-88749:+;Name=tRNA:Se_chr15:88677-88749:+
Se_chr15	C12902	gene	89012	90601	.	-	.	ID=C12902_G0046750;Name=C12902_G0046750
Se_chr15	C12902	mRNA	89012	90601	.	-	.	ID=C12902_G0046750.mRNA.1;Name=C12902_G0046750.mRNA.1;Parent=C12902_G0046750
Se_chr15	C12902	exon	89012	90601	.	-	.	ID=C12902_G0046750.mRNA.1.exon.1;Name=C12902_G0046750.mRNA.1.exon.1;Parent=C12902_G0046750.mRNA.1
Se_chr15	C12902	CDS	89012	90601	.	-	0	ID=C12902_G0046750.mRNA.1.CDS.1;Name=C12902_G0046750.mRNA.1.CDS.1;Parent=C12902_G0046750.mRNA.1
Se_chr15	C12902	gene	91249	92307	.	-	.	ID=C12902_G0046760;Name=YOL104C
Se_chr15	C12902	mRNA	91249	92307	.	-	.	ID=C12902_G0046760.mRNA.1;Name=C12902_G0046760.mRNA.1;Parent=C12902_G0046760
Se_chr15	C12902	exon	91249	92307	.	-	.	ID=C12902_G0046760.mRNA.1.exon.1;Name=C12902_G0046760.mRNA.1.exon.1;Parent=C12902_G0046760.mRNA.1
Se_chr15	C12902	CDS	91249	92307	.	-	0	ID=C12902_G0046760.mRNA.1.CDS.1;Name=C12902_G0046760.mRNA.1.CDS.1;Parent=C12902_G0046760.mRNA.1
Se_chr15	C12902	gene	92906	94735	.	+	.	ID=C12902_G0046770;Name=YOL103W
Se_chr15	C12902	mRNA	92906	94735	.	+	.	ID=C12902_G0046770.mRNA.1;Name=C12902_G0046770.mRNA.1;Parent=C12902_G0046770
Se_chr15	C12902	exon	92906	94735	.	+	.	ID=C12902_G0046770.mRNA.1.exon.1;Name=C12902_G0046770.mRNA.1.exon.1;Parent=C12902_G0046770.mRNA.1
Se_chr15	C12902	CDS	92906	94735	.	+	0	ID=C12902_G0046770.mRNA.1.CDS.1;Name=C12902_G0046770.mRNA.1.CDS.1;Parent=C12902_G0046770.mRNA.1
Se_chr15	C12902	gene	94920	95609	.	-	.	ID=C12902_G0046780;Name=YOL102C
Se_chr15	C12902	mRNA	94920	95609	.	-	.	ID=C12902_G0046780.mRNA.1;Name=C12902_G0046780.mRNA.1;Parent=C12902_G0046780
Se_chr15	C12902	exon	94920	95609	.	-	.	ID=C12902_G0046780.mRNA.1.exon.1;Name=C12902_G0046780.mRNA.1.exon.1;Parent=C12902_G0046780.mRNA.1
Se_chr15	C12902	CDS	94920	95609	.	-	0	ID=C12902_G0046780.mRNA.1.CDS.1;Name=C12902_G0046780.mRNA.1.CDS.1;Parent=C12902_G0046780.mRNA.1
Se_chr15	C12902	gene	95872	96804	.	-	.	ID=C12902_G0046790;Name=YOL101C
Se_chr15	C12902	mRNA	95872	96804	.	-	.	ID=C12902_G0046790.mRNA.1;Name=C12902_G0046790.mRNA.1;Parent=C12902_G0046790
Se_chr15	C12902	exon	95872	96804	.	-	.	ID=C12902_G0046790.mRNA.1.exon.1;Name=C12902_G0046790.mRNA.1.exon.1;Parent=C12902_G0046790.mRNA.1
Se_chr15	C12902	CDS	95872	96804	.	-	0	ID=C12902_G0046790.mRNA.1.CDS.1;Name=C12902_G0046790.mRNA.1.CDS.1;Parent=C12902_G0046790.mRNA.1
Se_chr15	C12902	gene	98091	101345	.	+	.	ID=C12902_G0046800;Name=YOL100W
Se_chr15	C12902	mRNA	98091	101345	.	+	.	ID=C12902_G0046800.mRNA.1;Name=C12902_G0046800.mRNA.1;Parent=C12902_G0046800
Se_chr15	C12902	exon	98091	101345	.	+	.	ID=C12902_G0046800.mRNA.1.exon.1;Name=C12902_G0046800.mRNA.1.exon.1;Parent=C12902_G0046800.mRNA.1
Se_chr15	C12902	CDS	98091	101345	.	+	0	ID=C12902_G0046800.mRNA.1.CDS.1;Name=C12902_G0046800.mRNA.1.CDS.1;Parent=C12902_G0046800.mRNA.1
Se_chr15	C12902	gene	101604	104720	.	-	.	ID=C12902_G0046810;Name=YOL098C
Se_chr15	C12902	mRNA	101604	104720	.	-	.	ID=C12902_G0046810.mRNA.1;Name=C12902_G0046810.mRNA.1;Parent=C12902_G0046810
Se_chr15	C12902	exon	101604	104720	.	-	.	ID=C12902_G0046810.mRNA.1.exon.1;Name=C12902_G0046810.mRNA.1.exon.1;Parent=C12902_G0046810.mRNA.1
Se_chr15	C12902	CDS	101604	104720	.	-	0	ID=C12902_G0046810.mRNA.1.CDS.1;Name=C12902_G0046810.mRNA.1.CDS.1;Parent=C12902_G0046810.mRNA.1
Se_chr15	C12902	gene	106989	107927	.	-	.	ID=C12902_G0046820;Name=YOL096C
Se_chr15	C12902	mRNA	106989	107927	.	-	.	ID=C12902_G0046820.mRNA.1;Name=C12902_G0046820.mRNA.1;Parent=C12902_G0046820
Se_chr15	C12902	exon	106989	107927	.	-	.	ID=C12902_G0046820.mRNA.1.exon.1;Name=C12902_G0046820.mRNA.1.exon.1;Parent=C12902_G0046820.mRNA.1
Se_chr15	C12902	CDS	106989	107927	.	-	0	ID=C12902_G0046820.mRNA.1.CDS.1;Name=C12902_G0046820.mRNA.1.CDS.1;Parent=C12902_G0046820.mRNA.1
Se_chr15	C12902	gene	108112	110259	.	-	.	ID=C12902_G0046830;Name=YOL095C
Se_chr15	C12902	mRNA	108112	110259	.	-	.	ID=C12902_G0046830.mRNA.1;Name=C12902_G0046830.mRNA.1;Parent=C12902_G0046830
Se_chr15	C12902	exon	108112	110259	.	-	.	ID=C12902_G0046830.mRNA.1.exon.1;Name=C12902_G0046830.mRNA.1.exon.1;Parent=C12902_G0046830.mRNA.1
Se_chr15	C12902	CDS	108112	110259	.	-	0	ID=C12902_G0046830.mRNA.1.CDS.1;Name=C12902_G0046830.mRNA.1.CDS.1;Parent=C12902_G0046830.mRNA.1
Se_chr15	C12902	gene	110470	111441	.	-	.	ID=C12902_G0046840;Name=YOL094C
Se_chr15	C12902	mRNA	110470	111441	.	-	.	ID=C12902_G0046840.mRNA.1;Name=C12902_G0046840.mRNA.1;Parent=C12902_G0046840
Se_chr15	C12902	exon	110470	111441	.	-	.	ID=C12902_G0046840.mRNA.1.exon.1;Name=C12902_G0046840.mRNA.1.exon.1;Parent=C12902_G0046840.mRNA.1
Se_chr15	C12902	CDS	110470	111441	.	-	0	ID=C12902_G0046840.mRNA.1.CDS.1;Name=C12902_G0046840.mRNA.1.CDS.1;Parent=C12902_G0046840.mRNA.1
Se_chr15	C12902	gene	111702	112568	.	+	.	ID=C12902_G0046850;Name=YOL093W
Se_chr15	C12902	mRNA	111702	112568	.	+	.	ID=C12902_G0046850.mRNA.1;Name=C12902_G0046850.mRNA.1;Parent=C12902_G0046850
Se_chr15	C12902	exon	111702	112568	.	+	.	ID=C12902_G0046850.mRNA.1.exon.1;Name=C12902_G0046850.mRNA.1.exon.1;Parent=C12902_G0046850.mRNA.1
Se_chr15	C12902	CDS	111702	112568	.	+	0	ID=C12902_G0046850.mRNA.1.CDS.1;Name=C12902_G0046850.mRNA.1.CDS.1;Parent=C12902_G0046850.mRNA.1
Se_chr15	C12902	gene	113028	113954	.	+	.	ID=C12902_G0046860;Name=YOL092W
Se_chr15	C12902	mRNA	113028	113954	.	+	.	ID=C12902_G0046860.mRNA.1;Name=C12902_G0046860.mRNA.1;Parent=C12902_G0046860
Se_chr15	C12902	exon	113028	113954	.	+	.	ID=C12902_G0046860.mRNA.1.exon.1;Name=C12902_G0046860.mRNA.1.exon.1;Parent=C12902_G0046860.mRNA.1
Se_chr15	C12902	CDS	113028	113954	.	+	0	ID=C12902_G0046860.mRNA.1.CDS.1;Name=C12902_G0046860.mRNA.1.CDS.1;Parent=C12902_G0046860.mRNA.1
Se_chr15	C12902	gene	114155	115954	.	+	.	ID=C12902_G0046870;Name=YOL091W
Se_chr15	C12902	mRNA	114155	115954	.	+	.	ID=C12902_G0046870.mRNA.1;Name=C12902_G0046870.mRNA.1;Parent=C12902_G0046870
Se_chr15	C12902	exon	114155	115954	.	+	.	ID=C12902_G0046870.mRNA.1.exon.1;Name=C12902_G0046870.mRNA.1.exon.1;Parent=C12902_G0046870.mRNA.1
Se_chr15	C12902	CDS	114155	115954	.	+	0	ID=C12902_G0046870.mRNA.1.CDS.1;Name=C12902_G0046870.mRNA.1.CDS.1;Parent=C12902_G0046870.mRNA.1
Se_chr15	C12902	gene	116156	119050	.	+	.	ID=C12902_G0046880;Name=YOL090W
Se_chr15	C12902	mRNA	116156	119050	.	+	.	ID=C12902_G0046880.mRNA.1;Name=C12902_G0046880.mRNA.1;Parent=C12902_G0046880
Se_chr15	C12902	exon	116156	119050	.	+	.	ID=C12902_G0046880.mRNA.1.exon.1;Name=C12902_G0046880.mRNA.1.exon.1;Parent=C12902_G0046880.mRNA.1
Se_chr15	C12902	CDS	116156	119050	.	+	0	ID=C12902_G0046880.mRNA.1.CDS.1;Name=C12902_G0046880.mRNA.1.CDS.1;Parent=C12902_G0046880.mRNA.1
Se_chr15	C12902	gene	119180	122269	.	-	.	ID=C12902_G0046890;Name=YOL089C
Se_chr15	C12902	mRNA	119180	122269	.	-	.	ID=C12902_G0046890.mRNA.1;Name=C12902_G0046890.mRNA.1;Parent=C12902_G0046890
Se_chr15	C12902	exon	119180	122269	.	-	.	ID=C12902_G0046890.mRNA.1.exon.1;Name=C12902_G0046890.mRNA.1.exon.1;Parent=C12902_G0046890.mRNA.1
Se_chr15	C12902	CDS	119180	122269	.	-	0	ID=C12902_G0046890.mRNA.1.CDS.1;Name=C12902_G0046890.mRNA.1.CDS.1;Parent=C12902_G0046890.mRNA.1
Se_chr15	C12902	gene	122693	123526	.	-	.	ID=C12902_G0046900;Name=YOL088C
Se_chr15	C12902	mRNA	122693	123526	.	-	.	ID=C12902_G0046900.mRNA.1;Name=C12902_G0046900.mRNA.1;Parent=C12902_G0046900
Se_chr15	C12902	exon	122693	123526	.	-	.	ID=C12902_G0046900.mRNA.1.exon.1;Name=C12902_G0046900.mRNA.1.exon.1;Parent=C12902_G0046900.mRNA.1
Se_chr15	C12902	CDS	122693	123526	.	-	0	ID=C12902_G0046900.mRNA.1.CDS.1;Name=C12902_G0046900.mRNA.1.CDS.1;Parent=C12902_G0046900.mRNA.1
Se_chr15	C12902	gene	124021	127368	.	-	.	ID=C12902_G0046910;Name=YOL087C
Se_chr15	C12902	mRNA	124021	127368	.	-	.	ID=C12902_G0046910.mRNA.1;Name=C12902_G0046910.mRNA.1;Parent=C12902_G0046910
Se_chr15	C12902	exon	124021	127368	.	-	.	ID=C12902_G0046910.mRNA.1.exon.1;Name=C12902_G0046910.mRNA.1.exon.1;Parent=C12902_G0046910.mRNA.1
Se_chr15	C12902	CDS	124021	127368	.	-	0	ID=C12902_G0046910.mRNA.1.CDS.1;Name=C12902_G0046910.mRNA.1.CDS.1;Parent=C12902_G0046910.mRNA.1
Se_chr15	C12902	gene	127885	128175	.	+	.	ID=C12902_G0046920;Name=YOL086W-A
Se_chr15	C12902	mRNA	127885	128175	.	+	.	ID=C12902_G0046920.mRNA.1;Name=C12902_G0046920.mRNA.1;Parent=C12902_G0046920
Se_chr15	C12902	exon	127885	128175	.	+	.	ID=C12902_G0046920.mRNA.1.exon.1;Name=C12902_G0046920.mRNA.1.exon.1;Parent=C12902_G0046920.mRNA.1
Se_chr15	C12902	CDS	127885	128175	.	+	0	ID=C12902_G0046920.mRNA.1.CDS.1;Name=C12902_G0046920.mRNA.1.CDS.1;Parent=C12902_G0046920.mRNA.1
Se_chr15	C12902	gene	128282	129328	.	-	.	ID=C12902_G0046930;Name=YOL086C
Se_chr15	C12902	mRNA	128282	129328	.	-	.	ID=C12902_G0046930.mRNA.1;Name=C12902_G0046930.mRNA.1;Parent=C12902_G0046930
Se_chr15	C12902	exon	128282	129328	.	-	.	ID=C12902_G0046930.mRNA.1.exon.1;Name=C12902_G0046930.mRNA.1.exon.1;Parent=C12902_G0046930.mRNA.1
Se_chr15	C12902	CDS	128282	129328	.	-	0	ID=C12902_G0046930.mRNA.1.CDS.1;Name=C12902_G0046930.mRNA.1.CDS.1;Parent=C12902_G0046930.mRNA.1
Se_chr15	C12902	gene	130719	133739	.	+	.	ID=C12902_G0046940;Name=YOL084W
Se_chr15	C12902	mRNA	130719	133739	.	+	.	ID=C12902_G0046940.mRNA.1;Name=C12902_G0046940.mRNA.1;Parent=C12902_G0046940
Se_chr15	C12902	exon	130719	133739	.	+	.	ID=C12902_G0046940.mRNA.1.exon.1;Name=C12902_G0046940.mRNA.1.exon.1;Parent=C12902_G0046940.mRNA.1
Se_chr15	C12902	CDS	130719	133739	.	+	0	ID=C12902_G0046940.mRNA.1.CDS.1;Name=C12902_G0046940.mRNA.1.CDS.1;Parent=C12902_G0046940.mRNA.1
Se_chr15	C12902	gene	134079	135290	.	+	.	ID=C12902_G0046950;Name=YOL083W
Se_chr15	C12902	mRNA	134079	135290	.	+	.	ID=C12902_G0046950.mRNA.1;Name=C12902_G0046950.mRNA.1;Parent=C12902_G0046950
Se_chr15	C12902	exon	134079	135290	.	+	.	ID=C12902_G0046950.mRNA.1.exon.1;Name=C12902_G0046950.mRNA.1.exon.1;Parent=C12902_G0046950.mRNA.1
Se_chr15	C12902	CDS	134079	135290	.	+	0	ID=C12902_G0046950.mRNA.1.CDS.1;Name=C12902_G0046950.mRNA.1.CDS.1;Parent=C12902_G0046950.mRNA.1
Se_chr15	C12902	gene	136980	138248	.	+	.	ID=C12902_G0046960;Name=YOL082W
Se_chr15	C12902	mRNA	136980	138248	.	+	.	ID=C12902_G0046960.mRNA.1;Name=C12902_G0046960.mRNA.1;Parent=C12902_G0046960
Se_chr15	C12902	exon	136980	138248	.	+	.	ID=C12902_G0046960.mRNA.1.exon.1;Name=C12902_G0046960.mRNA.1.exon.1;Parent=C12902_G0046960.mRNA.1
Se_chr15	C12902	CDS	136980	138248	.	+	0	ID=C12902_G0046960.mRNA.1.CDS.1;Name=C12902_G0046960.mRNA.1.CDS.1;Parent=C12902_G0046960.mRNA.1
Se_chr15	C12902	gene	139317	148562	.	+	.	ID=C12902_G0046970;Name=YOL081W
Se_chr15	C12902	mRNA	139317	148562	.	+	.	ID=C12902_G0046970.mRNA.1;Name=C12902_G0046970.mRNA.1;Parent=C12902_G0046970
Se_chr15	C12902	exon	139317	148562	.	+	.	ID=C12902_G0046970.mRNA.1.exon.1;Name=C12902_G0046970.mRNA.1.exon.1;Parent=C12902_G0046970.mRNA.1
Se_chr15	C12902	CDS	139317	148562	.	+	0	ID=C12902_G0046970.mRNA.1.CDS.1;Name=C12902_G0046970.mRNA.1.CDS.1;Parent=C12902_G0046970.mRNA.1
Se_chr15	C12902	gene	148844	149710	.	-	.	ID=C12902_G0046980;Name=YOL080C
Se_chr15	C12902	mRNA	148844	149710	.	-	.	ID=C12902_G0046980.mRNA.1;Name=C12902_G0046980.mRNA.1;Parent=C12902_G0046980
Se_chr15	C12902	exon	148844	149710	.	-	.	ID=C12902_G0046980.mRNA.1.exon.1;Name=C12902_G0046980.mRNA.1.exon.1;Parent=C12902_G0046980.mRNA.1
Se_chr15	C12902	CDS	148844	149710	.	-	0	ID=C12902_G0046980.mRNA.1.CDS.1;Name=C12902_G0046980.mRNA.1.CDS.1;Parent=C12902_G0046980.mRNA.1
Se_chr15	C12902	gene	150042	153506	.	+	.	ID=C12902_G0046990;Name=YOL078W
Se_chr15	C12902	mRNA	150042	153506	.	+	.	ID=C12902_G0046990.mRNA.1;Name=C12902_G0046990.mRNA.1;Parent=C12902_G0046990
Se_chr15	C12902	exon	150042	153506	.	+	.	ID=C12902_G0046990.mRNA.1.exon.1;Name=C12902_G0046990.mRNA.1.exon.1;Parent=C12902_G0046990.mRNA.1
Se_chr15	C12902	CDS	150042	153506	.	+	0	ID=C12902_G0046990.mRNA.1.CDS.1;Name=C12902_G0046990.mRNA.1.CDS.1;Parent=C12902_G0046990.mRNA.1
Se_chr15	C12902	gene	153762	153968	.	+	.	ID=C12902_G0047000;Name=YOL077W-A
Se_chr15	C12902	mRNA	153762	153968	.	+	.	ID=C12902_G0047000.mRNA.1;Name=C12902_G0047000.mRNA.1;Parent=C12902_G0047000
Se_chr15	C12902	exon	153762	153968	.	+	.	ID=C12902_G0047000.mRNA.1.exon.1;Name=C12902_G0047000.mRNA.1.exon.1;Parent=C12902_G0047000.mRNA.1
Se_chr15	C12902	CDS	153762	153968	.	+	0	ID=C12902_G0047000.mRNA.1.CDS.1;Name=C12902_G0047000.mRNA.1.CDS.1;Parent=C12902_G0047000.mRNA.1
Se_chr15	C12902	gene	154176	155051	.	-	.	ID=C12902_G0047010;Name=YOL077C
Se_chr15	C12902	mRNA	154176	155051	.	-	.	ID=C12902_G0047010.mRNA.1;Name=C12902_G0047010.mRNA.1;Parent=C12902_G0047010
Se_chr15	C12902	exon	154176	155051	.	-	.	ID=C12902_G0047010.mRNA.1.exon.1;Name=C12902_G0047010.mRNA.1.exon.1;Parent=C12902_G0047010.mRNA.1
Se_chr15	C12902	CDS	154176	155051	.	-	0	ID=C12902_G0047010.mRNA.1.CDS.1;Name=C12902_G0047010.mRNA.1.CDS.1;Parent=C12902_G0047010.mRNA.1
Se_chr15	C12902	gene	155344	157734	.	+	.	ID=C12902_G0047020;Name=YOL076W
Se_chr15	C12902	mRNA	155344	157734	.	+	.	ID=C12902_G0047020.mRNA.1;Name=C12902_G0047020.mRNA.1;Parent=C12902_G0047020
Se_chr15	C12902	exon	155344	157734	.	+	.	ID=C12902_G0047020.mRNA.1.exon.1;Name=C12902_G0047020.mRNA.1.exon.1;Parent=C12902_G0047020.mRNA.1
Se_chr15	C12902	CDS	155344	157734	.	+	0	ID=C12902_G0047020.mRNA.1.CDS.1;Name=C12902_G0047020.mRNA.1.CDS.1;Parent=C12902_G0047020.mRNA.1
Se_chr15	C12902	gene	157973	161875	.	-	.	ID=C12902_G0047030;Name=YOL075C
Se_chr15	C12902	mRNA	157973	161875	.	-	.	ID=C12902_G0047030.mRNA.1;Name=C12902_G0047030.mRNA.1;Parent=C12902_G0047030
Se_chr15	C12902	exon	157973	161875	.	-	.	ID=C12902_G0047030.mRNA.1.exon.1;Name=C12902_G0047030.mRNA.1.exon.1;Parent=C12902_G0047030.mRNA.1
Se_chr15	C12902	CDS	157973	161875	.	-	0	ID=C12902_G0047030.mRNA.1.CDS.1;Name=C12902_G0047030.mRNA.1.CDS.1;Parent=C12902_G0047030.mRNA.1
Se_chr15	C12902	gene	162157	163125	.	-	.	ID=C12902_G0047040;Name=YOL073C
Se_chr15	C12902	mRNA	162157	163125	.	-	.	ID=C12902_G0047040.mRNA.1;Name=C12902_G0047040.mRNA.1;Parent=C12902_G0047040
Se_chr15	C12902	exon	162157	163125	.	-	.	ID=C12902_G0047040.mRNA.1.exon.1;Name=C12902_G0047040.mRNA.1.exon.1;Parent=C12902_G0047040.mRNA.1
Se_chr15	C12902	CDS	162157	163125	.	-	0	ID=C12902_G0047040.mRNA.1.CDS.1;Name=C12902_G0047040.mRNA.1.CDS.1;Parent=C12902_G0047040.mRNA.1
Se_chr15	C12902	gene	163288	164661	.	+	.	ID=C12902_G0047050;Name=YOL072W
Se_chr15	C12902	mRNA	163288	164661	.	+	.	ID=C12902_G0047050.mRNA.1;Name=C12902_G0047050.mRNA.1;Parent=C12902_G0047050
Se_chr15	C12902	exon	163288	164661	.	+	.	ID=C12902_G0047050.mRNA.1.exon.1;Name=C12902_G0047050.mRNA.1.exon.1;Parent=C12902_G0047050.mRNA.1
Se_chr15	C12902	CDS	163288	164661	.	+	0	ID=C12902_G0047050.mRNA.1.CDS.1;Name=C12902_G0047050.mRNA.1.CDS.1;Parent=C12902_G0047050.mRNA.1
Se_chr15	C12902	gene	164809	165288	.	+	.	ID=C12902_G0047060;Name=YOL071W
Se_chr15	C12902	mRNA	164809	165288	.	+	.	ID=C12902_G0047060.mRNA.1;Name=C12902_G0047060.mRNA.1;Parent=C12902_G0047060
Se_chr15	C12902	exon	164809	165288	.	+	.	ID=C12902_G0047060.mRNA.1.exon.1;Name=C12902_G0047060.mRNA.1.exon.1;Parent=C12902_G0047060.mRNA.1
Se_chr15	C12902	CDS	164809	165288	.	+	0	ID=C12902_G0047060.mRNA.1.CDS.1;Name=C12902_G0047060.mRNA.1.CDS.1;Parent=C12902_G0047060.mRNA.1
Se_chr15	C12902	centromere	165335	165398	.	-	.	ID=CEN12;Name=CEN12
Se_chr15	C12902	gene	165406	167043	.	-	.	ID=C12902_G0047070;Name=YOL070C
Se_chr15	C12902	mRNA	165406	167043	.	-	.	ID=C12902_G0047070.mRNA.1;Name=C12902_G0047070.mRNA.1;Parent=C12902_G0047070
Se_chr15	C12902	exon	165406	167043	.	-	.	ID=C12902_G0047070.mRNA.1.exon.1;Name=C12902_G0047070.mRNA.1.exon.1;Parent=C12902_G0047070.mRNA.1
Se_chr15	C12902	CDS	165406	167043	.	-	0	ID=C12902_G0047070.mRNA.1.CDS.1;Name=C12902_G0047070.mRNA.1.CDS.1;Parent=C12902_G0047070.mRNA.1
Se_chr15	C12902	gene	167110	168465	.	+	.	ID=C12902_G0047080;Name=YOL069W
Se_chr15	C12902	mRNA	167110	168465	.	+	.	ID=C12902_G0047080.mRNA.1;Name=C12902_G0047080.mRNA.1;Parent=C12902_G0047080
Se_chr15	C12902	exon	167110	168465	.	+	.	ID=C12902_G0047080.mRNA.1.exon.1;Name=C12902_G0047080.mRNA.1.exon.1;Parent=C12902_G0047080.mRNA.1
Se_chr15	C12902	CDS	167110	168465	.	+	0	ID=C12902_G0047080.mRNA.1.CDS.1;Name=C12902_G0047080.mRNA.1.CDS.1;Parent=C12902_G0047080.mRNA.1
Se_chr15	C12902	gene	168477	169904	.	-	.	ID=C12902_G0047090;Name=YOL068C
Se_chr15	C12902	mRNA	168477	169904	.	-	.	ID=C12902_G0047090.mRNA.1;Name=C12902_G0047090.mRNA.1;Parent=C12902_G0047090
Se_chr15	C12902	exon	168477	169904	.	-	.	ID=C12902_G0047090.mRNA.1.exon.1;Name=C12902_G0047090.mRNA.1.exon.1;Parent=C12902_G0047090.mRNA.1
Se_chr15	C12902	CDS	168477	169904	.	-	0	ID=C12902_G0047090.mRNA.1.CDS.1;Name=C12902_G0047090.mRNA.1.CDS.1;Parent=C12902_G0047090.mRNA.1
Se_chr15	C12902	gene	170115	172592	.	-	.	ID=C12902_G0047100;Name=YOL066C
Se_chr15	C12902	mRNA	170115	172592	.	-	.	ID=C12902_G0047100.mRNA.1;Name=C12902_G0047100.mRNA.1;Parent=C12902_G0047100
Se_chr15	C12902	exon	170115	170702	.	-	.	ID=C12902_G0047100.mRNA.1.exon.2;Name=C12902_G0047100.mRNA.1.exon.2;Parent=C12902_G0047100.mRNA.1
Se_chr15	C12902	exon	170838	172592	.	-	.	ID=C12902_G0047100.mRNA.1.exon.1;Name=C12902_G0047100.mRNA.1.exon.1;Parent=C12902_G0047100.mRNA.1
Se_chr15	C12902	CDS	170115	170702	.	-	0	ID=C12902_G0047100.mRNA.1.CDS.2;Name=C12902_G0047100.mRNA.1.CDS.2;Parent=C12902_G0047100.mRNA.1
Se_chr15	C12902	CDS	170838	172592	.	-	0	ID=C12902_G0047100.mRNA.1.CDS.1;Name=C12902_G0047100.mRNA.1.CDS.1;Parent=C12902_G0047100.mRNA.1
Se_chr15	C12902	gene	172808	173962	.	-	.	ID=C12902_G0047110;Name=YOL065C
Se_chr15	C12902	mRNA	172808	173962	.	-	.	ID=C12902_G0047110.mRNA.1;Name=C12902_G0047110.mRNA.1;Parent=C12902_G0047110
Se_chr15	C12902	exon	172808	173962	.	-	.	ID=C12902_G0047110.mRNA.1.exon.1;Name=C12902_G0047110.mRNA.1.exon.1;Parent=C12902_G0047110.mRNA.1
Se_chr15	C12902	CDS	172808	173962	.	-	0	ID=C12902_G0047110.mRNA.1.CDS.1;Name=C12902_G0047110.mRNA.1.CDS.1;Parent=C12902_G0047110.mRNA.1
Se_chr15	C12902	gene	174141	175214	.	-	.	ID=C12902_G0047120;Name=YOL064C
Se_chr15	C12902	mRNA	174141	175214	.	-	.	ID=C12902_G0047120.mRNA.1;Name=C12902_G0047120.mRNA.1;Parent=C12902_G0047120
Se_chr15	C12902	exon	174141	175214	.	-	.	ID=C12902_G0047120.mRNA.1.exon.1;Name=C12902_G0047120.mRNA.1.exon.1;Parent=C12902_G0047120.mRNA.1
Se_chr15	C12902	CDS	174141	175214	.	-	0	ID=C12902_G0047120.mRNA.1.CDS.1;Name=C12902_G0047120.mRNA.1.CDS.1;Parent=C12902_G0047120.mRNA.1
Se_chr15	C12902	gene	175418	178291	.	-	.	ID=C12902_G0047130;Name=YOL063C
Se_chr15	C12902	mRNA	175418	178291	.	-	.	ID=C12902_G0047130.mRNA.1;Name=C12902_G0047130.mRNA.1;Parent=C12902_G0047130
Se_chr15	C12902	exon	175418	178291	.	-	.	ID=C12902_G0047130.mRNA.1.exon.1;Name=C12902_G0047130.mRNA.1.exon.1;Parent=C12902_G0047130.mRNA.1
Se_chr15	C12902	CDS	175418	178291	.	-	0	ID=C12902_G0047130.mRNA.1.CDS.1;Name=C12902_G0047130.mRNA.1.CDS.1;Parent=C12902_G0047130.mRNA.1
Se_chr15	C12902	gene	178534	180009	.	-	.	ID=C12902_G0047140;Name=YOL062C
Se_chr15	C12902	mRNA	178534	180009	.	-	.	ID=C12902_G0047140.mRNA.1;Name=C12902_G0047140.mRNA.1;Parent=C12902_G0047140
Se_chr15	C12902	exon	178534	180009	.	-	.	ID=C12902_G0047140.mRNA.1.exon.1;Name=C12902_G0047140.mRNA.1.exon.1;Parent=C12902_G0047140.mRNA.1
Se_chr15	C12902	CDS	178534	180009	.	-	0	ID=C12902_G0047140.mRNA.1.CDS.1;Name=C12902_G0047140.mRNA.1.CDS.1;Parent=C12902_G0047140.mRNA.1
Se_chr15	C12902	gene	180260	181744	.	+	.	ID=C12902_G0047150;Name=YOL061W
Se_chr15	C12902	mRNA	180260	181744	.	+	.	ID=C12902_G0047150.mRNA.1;Name=C12902_G0047150.mRNA.1;Parent=C12902_G0047150
Se_chr15	C12902	exon	180260	181744	.	+	.	ID=C12902_G0047150.mRNA.1.exon.1;Name=C12902_G0047150.mRNA.1.exon.1;Parent=C12902_G0047150.mRNA.1
Se_chr15	C12902	CDS	180260	181744	.	+	0	ID=C12902_G0047150.mRNA.1.CDS.1;Name=C12902_G0047150.mRNA.1.CDS.1;Parent=C12902_G0047150.mRNA.1
Se_chr15	C12902	gene	181984	184134	.	-	.	ID=C12902_G0047160;Name=YOL060C
Se_chr15	C12902	mRNA	181984	184134	.	-	.	ID=C12902_G0047160.mRNA.1;Name=C12902_G0047160.mRNA.1;Parent=C12902_G0047160
Se_chr15	C12902	exon	181984	184134	.	-	.	ID=C12902_G0047160.mRNA.1.exon.1;Name=C12902_G0047160.mRNA.1.exon.1;Parent=C12902_G0047160.mRNA.1
Se_chr15	C12902	CDS	181984	184134	.	-	0	ID=C12902_G0047160.mRNA.1.CDS.1;Name=C12902_G0047160.mRNA.1.CDS.1;Parent=C12902_G0047160.mRNA.1
Se_chr15	C12902	centromere	185008	185061	.	+	.	ID=CEN14;Name=CEN14
Se_chr15	C12902	gene	185116	186435	.	+	.	ID=C12902_G0047170;Name=YOL059W
Se_chr15	C12902	mRNA	185116	186435	.	+	.	ID=C12902_G0047170.mRNA.1;Name=C12902_G0047170.mRNA.1;Parent=C12902_G0047170
Se_chr15	C12902	exon	185116	186435	.	+	.	ID=C12902_G0047170.mRNA.1.exon.1;Name=C12902_G0047170.mRNA.1.exon.1;Parent=C12902_G0047170.mRNA.1
Se_chr15	C12902	CDS	185116	186435	.	+	0	ID=C12902_G0047170.mRNA.1.CDS.1;Name=C12902_G0047170.mRNA.1.CDS.1;Parent=C12902_G0047170.mRNA.1
Se_chr15	C12902	gene	187218	188480	.	+	.	ID=C12902_G0047180;Name=YOL058W
Se_chr15	C12902	mRNA	187218	188480	.	+	.	ID=C12902_G0047180.mRNA.1;Name=C12902_G0047180.mRNA.1;Parent=C12902_G0047180
Se_chr15	C12902	exon	187218	188480	.	+	.	ID=C12902_G0047180.mRNA.1.exon.1;Name=C12902_G0047180.mRNA.1.exon.1;Parent=C12902_G0047180.mRNA.1
Se_chr15	C12902	CDS	187218	188480	.	+	0	ID=C12902_G0047180.mRNA.1.CDS.1;Name=C12902_G0047180.mRNA.1.CDS.1;Parent=C12902_G0047180.mRNA.1
Se_chr15	C12902	gene	188770	190902	.	+	.	ID=C12902_G0047190;Name=YOL057W
Se_chr15	C12902	mRNA	188770	190902	.	+	.	ID=C12902_G0047190.mRNA.1;Name=C12902_G0047190.mRNA.1;Parent=C12902_G0047190
Se_chr15	C12902	exon	188770	190902	.	+	.	ID=C12902_G0047190.mRNA.1.exon.1;Name=C12902_G0047190.mRNA.1.exon.1;Parent=C12902_G0047190.mRNA.1
Se_chr15	C12902	CDS	188770	190902	.	+	0	ID=C12902_G0047190.mRNA.1.CDS.1;Name=C12902_G0047190.mRNA.1.CDS.1;Parent=C12902_G0047190.mRNA.1
Se_chr15	C12902	gene	191260	192171	.	+	.	ID=C12902_G0047200;Name=YOL056W
Se_chr15	C12902	mRNA	191260	192171	.	+	.	ID=C12902_G0047200.mRNA.1;Name=C12902_G0047200.mRNA.1;Parent=C12902_G0047200
Se_chr15	C12902	exon	191260	192171	.	+	.	ID=C12902_G0047200.mRNA.1.exon.1;Name=C12902_G0047200.mRNA.1.exon.1;Parent=C12902_G0047200.mRNA.1
Se_chr15	C12902	CDS	191260	192171	.	+	0	ID=C12902_G0047200.mRNA.1.CDS.1;Name=C12902_G0047200.mRNA.1.CDS.1;Parent=C12902_G0047200.mRNA.1
Se_chr15	C12902	gene	192397	194052	.	-	.	ID=C12902_G0047210;Name=YOL055C
Se_chr15	C12902	mRNA	192397	194052	.	-	.	ID=C12902_G0047210.mRNA.1;Name=C12902_G0047210.mRNA.1;Parent=C12902_G0047210
Se_chr15	C12902	exon	192397	194052	.	-	.	ID=C12902_G0047210.mRNA.1.exon.1;Name=C12902_G0047210.mRNA.1.exon.1;Parent=C12902_G0047210.mRNA.1
Se_chr15	C12902	CDS	192397	194052	.	-	0	ID=C12902_G0047210.mRNA.1.CDS.1;Name=C12902_G0047210.mRNA.1.CDS.1;Parent=C12902_G0047210.mRNA.1
Se_chr15	C12902	tRNA	194635	194705	.	-	.	ID=tRNA:Se_chr15:194635-194705:-;Name=tRNA:Se_chr15:194635-194705:-
Se_chr15	C12902	TY1/TY2_soloLTR	195324	195556	.	+	.	ID=TY1/TY2_soloLTR:Se_chr15:195324-195556:+;Name=TY1/TY2_soloLTR:Se_chr15:195324-195556:+
Se_chr15	C12902	tRNA	196265	196338	.	+	.	ID=tRNA:Se_chr15:196265-196338:+;Name=tRNA:Se_chr15:196265-196338:+
Se_chr15	C12902	gene	196543	197775	.	+	.	ID=C12902_G0047220;Name=YOL054W
Se_chr15	C12902	mRNA	196543	197775	.	+	.	ID=C12902_G0047220.mRNA.1;Name=C12902_G0047220.mRNA.1;Parent=C12902_G0047220
Se_chr15	C12902	exon	196543	197775	.	+	.	ID=C12902_G0047220.mRNA.1.exon.1;Name=C12902_G0047220.mRNA.1.exon.1;Parent=C12902_G0047220.mRNA.1
Se_chr15	C12902	CDS	196543	197775	.	+	0	ID=C12902_G0047220.mRNA.1.CDS.1;Name=C12902_G0047220.mRNA.1.CDS.1;Parent=C12902_G0047220.mRNA.1
Se_chr15	C12902	gene	198169	199203	.	+	.	ID=C12902_G0047230;Name=YOL053W
Se_chr15	C12902	mRNA	198169	199203	.	+	.	ID=C12902_G0047230.mRNA.1;Name=C12902_G0047230.mRNA.1;Parent=C12902_G0047230
Se_chr15	C12902	exon	198169	199203	.	+	.	ID=C12902_G0047230.mRNA.1.exon.1;Name=C12902_G0047230.mRNA.1.exon.1;Parent=C12902_G0047230.mRNA.1
Se_chr15	C12902	CDS	198169	199203	.	+	0	ID=C12902_G0047230.mRNA.1.CDS.1;Name=C12902_G0047230.mRNA.1.CDS.1;Parent=C12902_G0047230.mRNA.1
Se_chr15	C12902	gene	199517	199693	.	-	.	ID=C12902_G0047240;Name=YOL052C-A
Se_chr15	C12902	mRNA	199517	199693	.	-	.	ID=C12902_G0047240.mRNA.1;Name=C12902_G0047240.mRNA.1;Parent=C12902_G0047240
Se_chr15	C12902	exon	199517	199693	.	-	.	ID=C12902_G0047240.mRNA.1.exon.1;Name=C12902_G0047240.mRNA.1.exon.1;Parent=C12902_G0047240.mRNA.1
Se_chr15	C12902	CDS	199517	199693	.	-	0	ID=C12902_G0047240.mRNA.1.CDS.1;Name=C12902_G0047240.mRNA.1.CDS.1;Parent=C12902_G0047240.mRNA.1
Se_chr15	C12902	gene	200428	201618	.	-	.	ID=C12902_G0047250;Name=YOL052C
Se_chr15	C12902	mRNA	200428	201618	.	-	.	ID=C12902_G0047250.mRNA.1;Name=C12902_G0047250.mRNA.1;Parent=C12902_G0047250
Se_chr15	C12902	exon	200428	201618	.	-	.	ID=C12902_G0047250.mRNA.1.exon.1;Name=C12902_G0047250.mRNA.1.exon.1;Parent=C12902_G0047250.mRNA.1
Se_chr15	C12902	CDS	200428	201618	.	-	0	ID=C12902_G0047250.mRNA.1.CDS.1;Name=C12902_G0047250.mRNA.1.CDS.1;Parent=C12902_G0047250.mRNA.1
Se_chr15	C12902	gene	202888	204796	.	+	.	ID=C12902_G0047260;Name=C12902_G0047260
Se_chr15	C12902	mRNA	202888	204796	.	+	.	ID=C12902_G0047260.mRNA.1;Name=C12902_G0047260.mRNA.1;Parent=C12902_G0047260
Se_chr15	C12902	exon	202888	204645	.	+	.	ID=C12902_G0047260.mRNA.1.exon.1;Name=C12902_G0047260.mRNA.1.exon.1;Parent=C12902_G0047260.mRNA.1
Se_chr15	C12902	exon	204779	204796	.	+	.	ID=C12902_G0047260.mRNA.1.exon.2;Name=C12902_G0047260.mRNA.1.exon.2;Parent=C12902_G0047260.mRNA.1
Se_chr15	C12902	CDS	202888	204645	.	+	0	ID=C12902_G0047260.mRNA.1.CDS.1;Name=C12902_G0047260.mRNA.1.CDS.1;Parent=C12902_G0047260.mRNA.1
Se_chr15	C12902	CDS	204779	204796	.	+	0	ID=C12902_G0047260.mRNA.1.CDS.2;Name=C12902_G0047260.mRNA.1.CDS.2;Parent=C12902_G0047260.mRNA.1
Se_chr15	C12902	gene	205204	206286	.	+	.	ID=C12902_G0047270;Name=C12902_G0047270
Se_chr15	C12902	mRNA	205204	206286	.	+	.	ID=C12902_G0047270.mRNA.1;Name=C12902_G0047270.mRNA.1;Parent=C12902_G0047270
Se_chr15	C12902	exon	205204	206286	.	+	.	ID=C12902_G0047270.mRNA.1.exon.1;Name=C12902_G0047270.mRNA.1.exon.1;Parent=C12902_G0047270.mRNA.1
Se_chr15	C12902	CDS	205204	206286	.	+	0	ID=C12902_G0047270.mRNA.1.CDS.1;Name=C12902_G0047270.mRNA.1.CDS.1;Parent=C12902_G0047270.mRNA.1
Se_chr15	C12902	gene	206719	208194	.	+	.	ID=C12902_G0047280;Name=YOL049W
Se_chr15	C12902	mRNA	206719	208194	.	+	.	ID=C12902_G0047280.mRNA.1;Name=C12902_G0047280.mRNA.1;Parent=C12902_G0047280
Se_chr15	C12902	exon	206719	208194	.	+	.	ID=C12902_G0047280.mRNA.1.exon.1;Name=C12902_G0047280.mRNA.1.exon.1;Parent=C12902_G0047280.mRNA.1
Se_chr15	C12902	CDS	206719	208194	.	+	0	ID=C12902_G0047280.mRNA.1.CDS.1;Name=C12902_G0047280.mRNA.1.CDS.1;Parent=C12902_G0047280.mRNA.1
Se_chr15	C12902	gene	208299	209411	.	-	.	ID=C12902_G0047290;Name=YOL048C
Se_chr15	C12902	mRNA	208299	209411	.	-	.	ID=C12902_G0047290.mRNA.1;Name=C12902_G0047290.mRNA.1;Parent=C12902_G0047290
Se_chr15	C12902	exon	208299	209042	.	-	.	ID=C12902_G0047290.mRNA.1.exon.2;Name=C12902_G0047290.mRNA.1.exon.2;Parent=C12902_G0047290.mRNA.1
Se_chr15	C12902	exon	209127	209411	.	-	.	ID=C12902_G0047290.mRNA.1.exon.1;Name=C12902_G0047290.mRNA.1.exon.1;Parent=C12902_G0047290.mRNA.1
Se_chr15	C12902	CDS	208299	209042	.	-	0	ID=C12902_G0047290.mRNA.1.CDS.2;Name=C12902_G0047290.mRNA.1.CDS.2;Parent=C12902_G0047290.mRNA.1
Se_chr15	C12902	CDS	209127	209411	.	-	0	ID=C12902_G0047290.mRNA.1.CDS.1;Name=C12902_G0047290.mRNA.1.CDS.1;Parent=C12902_G0047290.mRNA.1
Se_chr15	C12902	gene	209669	210837	.	-	.	ID=C12902_G0047300;Name=YOL047C
Se_chr15	C12902	mRNA	209669	210837	.	-	.	ID=C12902_G0047300.mRNA.1;Name=C12902_G0047300.mRNA.1;Parent=C12902_G0047300
Se_chr15	C12902	exon	209669	210496	.	-	.	ID=C12902_G0047300.mRNA.1.exon.2;Name=C12902_G0047300.mRNA.1.exon.2;Parent=C12902_G0047300.mRNA.1
Se_chr15	C12902	exon	210559	210837	.	-	.	ID=C12902_G0047300.mRNA.1.exon.1;Name=C12902_G0047300.mRNA.1.exon.1;Parent=C12902_G0047300.mRNA.1
Se_chr15	C12902	CDS	209669	210496	.	-	0	ID=C12902_G0047300.mRNA.1.CDS.2;Name=C12902_G0047300.mRNA.1.CDS.2;Parent=C12902_G0047300.mRNA.1
Se_chr15	C12902	CDS	210559	210837	.	-	0	ID=C12902_G0047300.mRNA.1.CDS.1;Name=C12902_G0047300.mRNA.1.CDS.1;Parent=C12902_G0047300.mRNA.1
Se_chr15	C12902	gene	211550	214870	.	+	.	ID=C12902_G0047310;Name=YOL045W
Se_chr15	C12902	mRNA	211550	214870	.	+	.	ID=C12902_G0047310.mRNA.1;Name=C12902_G0047310.mRNA.1;Parent=C12902_G0047310
Se_chr15	C12902	exon	211550	214870	.	+	.	ID=C12902_G0047310.mRNA.1.exon.1;Name=C12902_G0047310.mRNA.1.exon.1;Parent=C12902_G0047310.mRNA.1
Se_chr15	C12902	CDS	211550	214870	.	+	0	ID=C12902_G0047310.mRNA.1.CDS.1;Name=C12902_G0047310.mRNA.1.CDS.1;Parent=C12902_G0047310.mRNA.1
Se_chr15	C12902	gene	215318	216472	.	+	.	ID=C12902_G0047320;Name=YOL044W
Se_chr15	C12902	mRNA	215318	216472	.	+	.	ID=C12902_G0047320.mRNA.1;Name=C12902_G0047320.mRNA.1;Parent=C12902_G0047320
Se_chr15	C12902	exon	215318	216472	.	+	.	ID=C12902_G0047320.mRNA.1.exon.1;Name=C12902_G0047320.mRNA.1.exon.1;Parent=C12902_G0047320.mRNA.1
Se_chr15	C12902	CDS	215318	216472	.	+	0	ID=C12902_G0047320.mRNA.1.CDS.1;Name=C12902_G0047320.mRNA.1.CDS.1;Parent=C12902_G0047320.mRNA.1
Se_chr15	C12902	gene	216581	217726	.	-	.	ID=C12902_G0047330;Name=YOL043C
Se_chr15	C12902	mRNA	216581	217726	.	-	.	ID=C12902_G0047330.mRNA.1;Name=C12902_G0047330.mRNA.1;Parent=C12902_G0047330
Se_chr15	C12902	exon	216581	217726	.	-	.	ID=C12902_G0047330.mRNA.1.exon.1;Name=C12902_G0047330.mRNA.1.exon.1;Parent=C12902_G0047330.mRNA.1
Se_chr15	C12902	CDS	216581	217726	.	-	0	ID=C12902_G0047330.mRNA.1.CDS.1;Name=C12902_G0047330.mRNA.1.CDS.1;Parent=C12902_G0047330.mRNA.1
Se_chr15	C12902	gene	218016	219107	.	+	.	ID=C12902_G0047340;Name=YOL042W
Se_chr15	C12902	mRNA	218016	219107	.	+	.	ID=C12902_G0047340.mRNA.1;Name=C12902_G0047340.mRNA.1;Parent=C12902_G0047340
Se_chr15	C12902	exon	218016	219107	.	+	.	ID=C12902_G0047340.mRNA.1.exon.1;Name=C12902_G0047340.mRNA.1.exon.1;Parent=C12902_G0047340.mRNA.1
Se_chr15	C12902	CDS	218016	219107	.	+	0	ID=C12902_G0047340.mRNA.1.CDS.1;Name=C12902_G0047340.mRNA.1.CDS.1;Parent=C12902_G0047340.mRNA.1
Se_chr15	C12902	gene	219450	220850	.	-	.	ID=C12902_G0047350;Name=YOL041C
Se_chr15	C12902	mRNA	219450	220850	.	-	.	ID=C12902_G0047350.mRNA.1;Name=C12902_G0047350.mRNA.1;Parent=C12902_G0047350
Se_chr15	C12902	exon	219450	220850	.	-	.	ID=C12902_G0047350.mRNA.1.exon.1;Name=C12902_G0047350.mRNA.1.exon.1;Parent=C12902_G0047350.mRNA.1
Se_chr15	C12902	CDS	219450	220850	.	-	0	ID=C12902_G0047350.mRNA.1.CDS.1;Name=C12902_G0047350.mRNA.1.CDS.1;Parent=C12902_G0047350.mRNA.1
Se_chr15	C12902	gene	221427	221855	.	-	.	ID=C12902_G0047360;Name=YOL040C
Se_chr15	C12902	mRNA	221427	221855	.	-	.	ID=C12902_G0047360.mRNA.1;Name=C12902_G0047360.mRNA.1;Parent=C12902_G0047360
Se_chr15	C12902	exon	221427	221855	.	-	.	ID=C12902_G0047360.mRNA.1.exon.1;Name=C12902_G0047360.mRNA.1.exon.1;Parent=C12902_G0047360.mRNA.1
Se_chr15	C12902	CDS	221427	221855	.	-	0	ID=C12902_G0047360.mRNA.1.CDS.1;Name=C12902_G0047360.mRNA.1.CDS.1;Parent=C12902_G0047360.mRNA.1
Se_chr15	C12902	gene	222548	222868	.	+	.	ID=C12902_G0047370;Name=YOL039W
Se_chr15	C12902	mRNA	222548	222868	.	+	.	ID=C12902_G0047370.mRNA.1;Name=C12902_G0047370.mRNA.1;Parent=C12902_G0047370
Se_chr15	C12902	exon	222548	222868	.	+	.	ID=C12902_G0047370.mRNA.1.exon.1;Name=C12902_G0047370.mRNA.1.exon.1;Parent=C12902_G0047370.mRNA.1
Se_chr15	C12902	CDS	222548	222868	.	+	0	ID=C12902_G0047370.mRNA.1.CDS.1;Name=C12902_G0047370.mRNA.1.CDS.1;Parent=C12902_G0047370.mRNA.1
Se_chr15	C12902	gene	223568	224332	.	+	.	ID=C12902_G0047380;Name=YOL038W
Se_chr15	C12902	mRNA	223568	224332	.	+	.	ID=C12902_G0047380.mRNA.1;Name=C12902_G0047380.mRNA.1;Parent=C12902_G0047380
Se_chr15	C12902	exon	223568	224332	.	+	.	ID=C12902_G0047380.mRNA.1.exon.1;Name=C12902_G0047380.mRNA.1.exon.1;Parent=C12902_G0047380.mRNA.1
Se_chr15	C12902	CDS	223568	224332	.	+	0	ID=C12902_G0047380.mRNA.1.CDS.1;Name=C12902_G0047380.mRNA.1.CDS.1;Parent=C12902_G0047380.mRNA.1
Se_chr15	C12902	gene	224987	227281	.	+	.	ID=C12902_G0047390;Name=YOL036W
Se_chr15	C12902	mRNA	224987	227281	.	+	.	ID=C12902_G0047390.mRNA.1;Name=C12902_G0047390.mRNA.1;Parent=C12902_G0047390
Se_chr15	C12902	exon	224987	227281	.	+	.	ID=C12902_G0047390.mRNA.1.exon.1;Name=C12902_G0047390.mRNA.1.exon.1;Parent=C12902_G0047390.mRNA.1
Se_chr15	C12902	CDS	224987	227281	.	+	0	ID=C12902_G0047390.mRNA.1.CDS.1;Name=C12902_G0047390.mRNA.1.CDS.1;Parent=C12902_G0047390.mRNA.1
Se_chr15	C12902	gene	228191	231469	.	+	.	ID=C12902_G0047400;Name=YOL034W
Se_chr15	C12902	mRNA	228191	231469	.	+	.	ID=C12902_G0047400.mRNA.1;Name=C12902_G0047400.mRNA.1;Parent=C12902_G0047400
Se_chr15	C12902	exon	228191	231469	.	+	.	ID=C12902_G0047400.mRNA.1.exon.1;Name=C12902_G0047400.mRNA.1.exon.1;Parent=C12902_G0047400.mRNA.1
Se_chr15	C12902	CDS	228191	231469	.	+	0	ID=C12902_G0047400.mRNA.1.CDS.1;Name=C12902_G0047400.mRNA.1.CDS.1;Parent=C12902_G0047400.mRNA.1
Se_chr15	C12902	gene	231722	233326	.	+	.	ID=C12902_G0047410;Name=YOL033W
Se_chr15	C12902	mRNA	231722	233326	.	+	.	ID=C12902_G0047410.mRNA.1;Name=C12902_G0047410.mRNA.1;Parent=C12902_G0047410
Se_chr15	C12902	exon	231722	233326	.	+	.	ID=C12902_G0047410.mRNA.1.exon.1;Name=C12902_G0047410.mRNA.1.exon.1;Parent=C12902_G0047410.mRNA.1
Se_chr15	C12902	CDS	231722	233326	.	+	0	ID=C12902_G0047410.mRNA.1.CDS.1;Name=C12902_G0047410.mRNA.1.CDS.1;Parent=C12902_G0047410.mRNA.1
Se_chr15	C12902	gene	233632	234366	.	+	.	ID=C12902_G0047420;Name=YOL032W
Se_chr15	C12902	mRNA	233632	234366	.	+	.	ID=C12902_G0047420.mRNA.1;Name=C12902_G0047420.mRNA.1;Parent=C12902_G0047420
Se_chr15	C12902	exon	233632	234366	.	+	.	ID=C12902_G0047420.mRNA.1.exon.1;Name=C12902_G0047420.mRNA.1.exon.1;Parent=C12902_G0047420.mRNA.1
Se_chr15	C12902	CDS	233632	234366	.	+	0	ID=C12902_G0047420.mRNA.1.CDS.1;Name=C12902_G0047420.mRNA.1.CDS.1;Parent=C12902_G0047420.mRNA.1
Se_chr15	C12902	gene	234418	235683	.	-	.	ID=C12902_G0047430;Name=YOL031C
Se_chr15	C12902	mRNA	234418	235683	.	-	.	ID=C12902_G0047430.mRNA.1;Name=C12902_G0047430.mRNA.1;Parent=C12902_G0047430
Se_chr15	C12902	exon	234418	235683	.	-	.	ID=C12902_G0047430.mRNA.1.exon.1;Name=C12902_G0047430.mRNA.1.exon.1;Parent=C12902_G0047430.mRNA.1
Se_chr15	C12902	CDS	234418	235683	.	-	0	ID=C12902_G0047430.mRNA.1.CDS.1;Name=C12902_G0047430.mRNA.1.CDS.1;Parent=C12902_G0047430.mRNA.1
Se_chr15	C12902	gene	236326	237756	.	+	.	ID=C12902_G0047440;Name=YOL030W
Se_chr15	C12902	mRNA	236326	237756	.	+	.	ID=C12902_G0047440.mRNA.1;Name=C12902_G0047440.mRNA.1;Parent=C12902_G0047440
Se_chr15	C12902	exon	236326	237756	.	+	.	ID=C12902_G0047440.mRNA.1.exon.1;Name=C12902_G0047440.mRNA.1.exon.1;Parent=C12902_G0047440.mRNA.1
Se_chr15	C12902	CDS	236326	237756	.	+	0	ID=C12902_G0047440.mRNA.1.CDS.1;Name=C12902_G0047440.mRNA.1.CDS.1;Parent=C12902_G0047440.mRNA.1
Se_chr15	C12902	gene	237934	239487	.	-	.	ID=C12902_G0047450;Name=C12902_G0047450
Se_chr15	C12902	mRNA	237934	239487	.	-	.	ID=C12902_G0047450.mRNA.1;Name=C12902_G0047450.mRNA.1;Parent=C12902_G0047450
Se_chr15	C12902	exon	237934	239487	.	-	.	ID=C12902_G0047450.mRNA.1.exon.1;Name=C12902_G0047450.mRNA.1.exon.1;Parent=C12902_G0047450.mRNA.1
Se_chr15	C12902	CDS	237934	239487	.	-	0	ID=C12902_G0047450.mRNA.1.CDS.1;Name=C12902_G0047450.mRNA.1.CDS.1;Parent=C12902_G0047450.mRNA.1
Se_chr15	C12902	gene	240106	241842	.	-	.	ID=C12902_G0047460;Name=YOL027C
Se_chr15	C12902	mRNA	240106	241842	.	-	.	ID=C12902_G0047460.mRNA.1;Name=C12902_G0047460.mRNA.1;Parent=C12902_G0047460
Se_chr15	C12902	exon	240106	241842	.	-	.	ID=C12902_G0047460.mRNA.1.exon.1;Name=C12902_G0047460.mRNA.1.exon.1;Parent=C12902_G0047460.mRNA.1
Se_chr15	C12902	CDS	240106	241842	.	-	0	ID=C12902_G0047460.mRNA.1.CDS.1;Name=C12902_G0047460.mRNA.1.CDS.1;Parent=C12902_G0047460.mRNA.1
Se_chr15	C12902	gene	242119	242460	.	-	.	ID=C12902_G0047470;Name=YOL026C
Se_chr15	C12902	mRNA	242119	242460	.	-	.	ID=C12902_G0047470.mRNA.1;Name=C12902_G0047470.mRNA.1;Parent=C12902_G0047470
Se_chr15	C12902	exon	242119	242460	.	-	.	ID=C12902_G0047470.mRNA.1.exon.1;Name=C12902_G0047470.mRNA.1.exon.1;Parent=C12902_G0047470.mRNA.1
Se_chr15	C12902	CDS	242119	242460	.	-	0	ID=C12902_G0047470.mRNA.1.CDS.1;Name=C12902_G0047470.mRNA.1.CDS.1;Parent=C12902_G0047470.mRNA.1
Se_chr15	C12902	tRNA	242767	242867	.	+	.	ID=tRNA:Se_chr15:242767-242867:+;Name=tRNA:Se_chr15:242767-242867:+
Se_chr15	C12902	gene	243029	245020	.	+	.	ID=C12902_G0047480;Name=YOL025W
Se_chr15	C12902	mRNA	243029	245020	.	+	.	ID=C12902_G0047480.mRNA.1;Name=C12902_G0047480.mRNA.1;Parent=C12902_G0047480
Se_chr15	C12902	exon	243029	245020	.	+	.	ID=C12902_G0047480.mRNA.1.exon.1;Name=C12902_G0047480.mRNA.1.exon.1;Parent=C12902_G0047480.mRNA.1
Se_chr15	C12902	CDS	243029	245020	.	+	0	ID=C12902_G0047480.mRNA.1.CDS.1;Name=C12902_G0047480.mRNA.1.CDS.1;Parent=C12902_G0047480.mRNA.1
Se_chr15	C12902	gene	245208	245720	.	+	.	ID=C12902_G0047490;Name=YOL024W
Se_chr15	C12902	mRNA	245208	245720	.	+	.	ID=C12902_G0047490.mRNA.1;Name=C12902_G0047490.mRNA.1;Parent=C12902_G0047490
Se_chr15	C12902	exon	245208	245720	.	+	.	ID=C12902_G0047490.mRNA.1.exon.1;Name=C12902_G0047490.mRNA.1.exon.1;Parent=C12902_G0047490.mRNA.1
Se_chr15	C12902	CDS	245208	245720	.	+	0	ID=C12902_G0047490.mRNA.1.CDS.1;Name=C12902_G0047490.mRNA.1.CDS.1;Parent=C12902_G0047490.mRNA.1
Se_chr15	C12902	gene	246158	248197	.	+	.	ID=C12902_G0047500;Name=YOL023W
Se_chr15	C12902	mRNA	246158	248197	.	+	.	ID=C12902_G0047500.mRNA.1;Name=C12902_G0047500.mRNA.1;Parent=C12902_G0047500
Se_chr15	C12902	exon	246158	248197	.	+	.	ID=C12902_G0047500.mRNA.1.exon.1;Name=C12902_G0047500.mRNA.1.exon.1;Parent=C12902_G0047500.mRNA.1
Se_chr15	C12902	CDS	246158	248197	.	+	0	ID=C12902_G0047500.mRNA.1.CDS.1;Name=C12902_G0047500.mRNA.1.CDS.1;Parent=C12902_G0047500.mRNA.1
Se_chr15	C12902	gene	248363	249595	.	-	.	ID=C12902_G0047510;Name=YOL022C
Se_chr15	C12902	mRNA	248363	249595	.	-	.	ID=C12902_G0047510.mRNA.1;Name=C12902_G0047510.mRNA.1;Parent=C12902_G0047510
Se_chr15	C12902	exon	248363	249595	.	-	.	ID=C12902_G0047510.mRNA.1.exon.1;Name=C12902_G0047510.mRNA.1.exon.1;Parent=C12902_G0047510.mRNA.1
Se_chr15	C12902	CDS	248363	249595	.	-	0	ID=C12902_G0047510.mRNA.1.CDS.1;Name=C12902_G0047510.mRNA.1.CDS.1;Parent=C12902_G0047510.mRNA.1
Se_chr15	C12902	tRNA	250290	250360	.	+	.	ID=tRNA:Se_chr15:250290-250360:+;Name=tRNA:Se_chr15:250290-250360:+
Se_chr15	C12902	gene	250577	253582	.	-	.	ID=C12902_G0047520;Name=YOL021C
Se_chr15	C12902	mRNA	250577	253582	.	-	.	ID=C12902_G0047520.mRNA.1;Name=C12902_G0047520.mRNA.1;Parent=C12902_G0047520
Se_chr15	C12902	exon	250577	253582	.	-	.	ID=C12902_G0047520.mRNA.1.exon.1;Name=C12902_G0047520.mRNA.1.exon.1;Parent=C12902_G0047520.mRNA.1
Se_chr15	C12902	CDS	250577	253582	.	-	0	ID=C12902_G0047520.mRNA.1.CDS.1;Name=C12902_G0047520.mRNA.1.CDS.1;Parent=C12902_G0047520.mRNA.1
Se_chr15	C12902	gene	254391	256169	.	+	.	ID=C12902_G0047530;Name=YOL020W
Se_chr15	C12902	mRNA	254391	256169	.	+	.	ID=C12902_G0047530.mRNA.1;Name=C12902_G0047530.mRNA.1;Parent=C12902_G0047530
Se_chr15	C12902	exon	254391	256169	.	+	.	ID=C12902_G0047530.mRNA.1.exon.1;Name=C12902_G0047530.mRNA.1.exon.1;Parent=C12902_G0047530.mRNA.1
Se_chr15	C12902	CDS	254391	256169	.	+	0	ID=C12902_G0047530.mRNA.1.CDS.1;Name=C12902_G0047530.mRNA.1.CDS.1;Parent=C12902_G0047530.mRNA.1
Se_chr15	C12902	tRNA	256439	256527	.	+	.	ID=tRNA:Se_chr15:256439-256527:+;Name=tRNA:Se_chr15:256439-256527:+
Se_chr15	C12902	gene	257246	258829	.	+	.	ID=C12902_G0047540;Name=YOL019W
Se_chr15	C12902	mRNA	257246	258829	.	+	.	ID=C12902_G0047540.mRNA.1;Name=C12902_G0047540.mRNA.1;Parent=C12902_G0047540
Se_chr15	C12902	exon	257246	258829	.	+	.	ID=C12902_G0047540.mRNA.1.exon.1;Name=C12902_G0047540.mRNA.1.exon.1;Parent=C12902_G0047540.mRNA.1
Se_chr15	C12902	CDS	257246	258829	.	+	0	ID=C12902_G0047540.mRNA.1.CDS.1;Name=C12902_G0047540.mRNA.1.CDS.1;Parent=C12902_G0047540.mRNA.1
Se_chr15	C12902	gene	259158	260384	.	-	.	ID=C12902_G0047550;Name=YOL018C
Se_chr15	C12902	mRNA	259158	260384	.	-	.	ID=C12902_G0047550.mRNA.1;Name=C12902_G0047550.mRNA.1;Parent=C12902_G0047550
Se_chr15	C12902	exon	259158	260384	.	-	.	ID=C12902_G0047550.mRNA.1.exon.1;Name=C12902_G0047550.mRNA.1.exon.1;Parent=C12902_G0047550.mRNA.1
Se_chr15	C12902	CDS	259158	260384	.	-	0	ID=C12902_G0047550.mRNA.1.CDS.1;Name=C12902_G0047550.mRNA.1.CDS.1;Parent=C12902_G0047550.mRNA.1
Se_chr15	C12902	gene	260863	263025	.	+	.	ID=C12902_G0047560;Name=YOL017W
Se_chr15	C12902	mRNA	260863	263025	.	+	.	ID=C12902_G0047560.mRNA.1;Name=C12902_G0047560.mRNA.1;Parent=C12902_G0047560
Se_chr15	C12902	exon	260863	263025	.	+	.	ID=C12902_G0047560.mRNA.1.exon.1;Name=C12902_G0047560.mRNA.1.exon.1;Parent=C12902_G0047560.mRNA.1
Se_chr15	C12902	CDS	260863	263025	.	+	0	ID=C12902_G0047560.mRNA.1.CDS.1;Name=C12902_G0047560.mRNA.1.CDS.1;Parent=C12902_G0047560.mRNA.1
Se_chr15	C12902	gene	263117	264481	.	-	.	ID=C12902_G0047570;Name=YOL016C
Se_chr15	C12902	mRNA	263117	264481	.	-	.	ID=C12902_G0047570.mRNA.1;Name=C12902_G0047570.mRNA.1;Parent=C12902_G0047570
Se_chr15	C12902	exon	263117	264481	.	-	.	ID=C12902_G0047570.mRNA.1.exon.1;Name=C12902_G0047570.mRNA.1.exon.1;Parent=C12902_G0047570.mRNA.1
Se_chr15	C12902	CDS	263117	264481	.	-	0	ID=C12902_G0047570.mRNA.1.CDS.1;Name=C12902_G0047570.mRNA.1.CDS.1;Parent=C12902_G0047570.mRNA.1
Se_chr15	C12902	gene	265542	267299	.	+	.	ID=C12902_G0047580;Name=YOL015W
Se_chr15	C12902	mRNA	265542	267299	.	+	.	ID=C12902_G0047580.mRNA.1;Name=C12902_G0047580.mRNA.1;Parent=C12902_G0047580
Se_chr15	C12902	exon	265542	267299	.	+	.	ID=C12902_G0047580.mRNA.1.exon.1;Name=C12902_G0047580.mRNA.1.exon.1;Parent=C12902_G0047580.mRNA.1
Se_chr15	C12902	CDS	265542	267299	.	+	0	ID=C12902_G0047580.mRNA.1.CDS.1;Name=C12902_G0047580.mRNA.1.CDS.1;Parent=C12902_G0047580.mRNA.1
Se_chr15	C12902	gene	268790	269224	.	+	.	ID=C12902_G0047590;Name=YOL014W
Se_chr15	C12902	mRNA	268790	269224	.	+	.	ID=C12902_G0047590.mRNA.1;Name=C12902_G0047590.mRNA.1;Parent=C12902_G0047590
Se_chr15	C12902	exon	268790	269224	.	+	.	ID=C12902_G0047590.mRNA.1.exon.1;Name=C12902_G0047590.mRNA.1.exon.1;Parent=C12902_G0047590.mRNA.1
Se_chr15	C12902	CDS	268790	269224	.	+	0	ID=C12902_G0047590.mRNA.1.CDS.1;Name=C12902_G0047590.mRNA.1.CDS.1;Parent=C12902_G0047590.mRNA.1
Se_chr15	C12902	tRNA	269715	269819	.	+	.	ID=tRNA:Se_chr15:269715-269819:+;Name=tRNA:Se_chr15:269715-269819:+
Se_chr15	C12902	gene	269978	271621	.	-	.	ID=C12902_G0047600;Name=YOL013C
Se_chr15	C12902	mRNA	269978	271621	.	-	.	ID=C12902_G0047600.mRNA.1;Name=C12902_G0047600.mRNA.1;Parent=C12902_G0047600
Se_chr15	C12902	exon	269978	271621	.	-	.	ID=C12902_G0047600.mRNA.1.exon.1;Name=C12902_G0047600.mRNA.1.exon.1;Parent=C12902_G0047600.mRNA.1
Se_chr15	C12902	CDS	269978	271621	.	-	0	ID=C12902_G0047600.mRNA.1.CDS.1;Name=C12902_G0047600.mRNA.1.CDS.1;Parent=C12902_G0047600.mRNA.1
Se_chr15	C12902	gene	272197	272601	.	-	.	ID=C12902_G0047610;Name=YOL012C
Se_chr15	C12902	mRNA	272197	272601	.	-	.	ID=C12902_G0047610.mRNA.1;Name=C12902_G0047610.mRNA.1;Parent=C12902_G0047610
Se_chr15	C12902	exon	272197	272601	.	-	.	ID=C12902_G0047610.mRNA.1.exon.1;Name=C12902_G0047610.mRNA.1.exon.1;Parent=C12902_G0047610.mRNA.1
Se_chr15	C12902	CDS	272197	272601	.	-	0	ID=C12902_G0047610.mRNA.1.CDS.1;Name=C12902_G0047610.mRNA.1.CDS.1;Parent=C12902_G0047610.mRNA.1
Se_chr15	C12902	gene	273966	276020	.	+	.	ID=C12902_G0047620;Name=YOL011W
Se_chr15	C12902	mRNA	273966	276020	.	+	.	ID=C12902_G0047620.mRNA.1;Name=C12902_G0047620.mRNA.1;Parent=C12902_G0047620
Se_chr15	C12902	exon	273966	276020	.	+	.	ID=C12902_G0047620.mRNA.1.exon.1;Name=C12902_G0047620.mRNA.1.exon.1;Parent=C12902_G0047620.mRNA.1
Se_chr15	C12902	CDS	273966	276020	.	+	0	ID=C12902_G0047620.mRNA.1.CDS.1;Name=C12902_G0047620.mRNA.1.CDS.1;Parent=C12902_G0047620.mRNA.1
Se_chr15	C12902	gene	276744	277847	.	+	.	ID=C12902_G0047630;Name=YOL010W
Se_chr15	C12902	mRNA	276744	277847	.	+	.	ID=C12902_G0047630.mRNA.1;Name=C12902_G0047630.mRNA.1;Parent=C12902_G0047630
Se_chr15	C12902	exon	276744	277847	.	+	.	ID=C12902_G0047630.mRNA.1.exon.1;Name=C12902_G0047630.mRNA.1.exon.1;Parent=C12902_G0047630.mRNA.1
Se_chr15	C12902	CDS	276744	277847	.	+	0	ID=C12902_G0047630.mRNA.1.CDS.1;Name=C12902_G0047630.mRNA.1.CDS.1;Parent=C12902_G0047630.mRNA.1
Se_chr15	C12902	gene	278089	278910	.	-	.	ID=C12902_G0047640;Name=YOL009C
Se_chr15	C12902	mRNA	278089	278910	.	-	.	ID=C12902_G0047640.mRNA.1;Name=C12902_G0047640.mRNA.1;Parent=C12902_G0047640
Se_chr15	C12902	exon	278089	278910	.	-	.	ID=C12902_G0047640.mRNA.1.exon.1;Name=C12902_G0047640.mRNA.1.exon.1;Parent=C12902_G0047640.mRNA.1
Se_chr15	C12902	CDS	278089	278910	.	-	0	ID=C12902_G0047640.mRNA.1.CDS.1;Name=C12902_G0047640.mRNA.1.CDS.1;Parent=C12902_G0047640.mRNA.1
Se_chr15	C12902	gene	279083	279715	.	+	.	ID=C12902_G0047650;Name=YOL008W
Se_chr15	C12902	mRNA	279083	279715	.	+	.	ID=C12902_G0047650.mRNA.1;Name=C12902_G0047650.mRNA.1;Parent=C12902_G0047650
Se_chr15	C12902	exon	279083	279715	.	+	.	ID=C12902_G0047650.mRNA.1.exon.1;Name=C12902_G0047650.mRNA.1.exon.1;Parent=C12902_G0047650.mRNA.1
Se_chr15	C12902	CDS	279083	279715	.	+	0	ID=C12902_G0047650.mRNA.1.CDS.1;Name=C12902_G0047650.mRNA.1.CDS.1;Parent=C12902_G0047650.mRNA.1
Se_chr15	C12902	gene	280167	281201	.	-	.	ID=C12902_G0047660;Name=YOL007C
Se_chr15	C12902	mRNA	280167	281201	.	-	.	ID=C12902_G0047660.mRNA.1;Name=C12902_G0047660.mRNA.1;Parent=C12902_G0047660
Se_chr15	C12902	exon	280167	281201	.	-	.	ID=C12902_G0047660.mRNA.1.exon.1;Name=C12902_G0047660.mRNA.1.exon.1;Parent=C12902_G0047660.mRNA.1
Se_chr15	C12902	CDS	280167	281201	.	-	0	ID=C12902_G0047660.mRNA.1.CDS.1;Name=C12902_G0047660.mRNA.1.CDS.1;Parent=C12902_G0047660.mRNA.1
Se_chr15	C12902	gene	281903	284206	.	-	.	ID=C12902_G0047670;Name=YOL006C
Se_chr15	C12902	mRNA	281903	284206	.	-	.	ID=C12902_G0047670.mRNA.1;Name=C12902_G0047670.mRNA.1;Parent=C12902_G0047670
Se_chr15	C12902	exon	281903	284206	.	-	.	ID=C12902_G0047670.mRNA.1.exon.1;Name=C12902_G0047670.mRNA.1.exon.1;Parent=C12902_G0047670.mRNA.1
Se_chr15	C12902	CDS	281903	284206	.	-	0	ID=C12902_G0047670.mRNA.1.CDS.1;Name=C12902_G0047670.mRNA.1.CDS.1;Parent=C12902_G0047670.mRNA.1
Se_chr15	C12902	gene	284590	284958	.	-	.	ID=C12902_G0047680;Name=YOL005C
Se_chr15	C12902	mRNA	284590	284958	.	-	.	ID=C12902_G0047680.mRNA.1;Name=C12902_G0047680.mRNA.1;Parent=C12902_G0047680
Se_chr15	C12902	exon	284590	284958	.	-	.	ID=C12902_G0047680.mRNA.1.exon.1;Name=C12902_G0047680.mRNA.1.exon.1;Parent=C12902_G0047680.mRNA.1
Se_chr15	C12902	CDS	284590	284958	.	-	0	ID=C12902_G0047680.mRNA.1.CDS.1;Name=C12902_G0047680.mRNA.1.CDS.1;Parent=C12902_G0047680.mRNA.1
Se_chr15	C12902	gene	285665	290359	.	+	.	ID=C12902_G0047690;Name=YOL004W
Se_chr15	C12902	mRNA	285665	290359	.	+	.	ID=C12902_G0047690.mRNA.1;Name=C12902_G0047690.mRNA.1;Parent=C12902_G0047690
Se_chr15	C12902	exon	285665	290359	.	+	.	ID=C12902_G0047690.mRNA.1.exon.1;Name=C12902_G0047690.mRNA.1.exon.1;Parent=C12902_G0047690.mRNA.1
Se_chr15	C12902	CDS	285665	290359	.	+	0	ID=C12902_G0047690.mRNA.1.CDS.1;Name=C12902_G0047690.mRNA.1.CDS.1;Parent=C12902_G0047690.mRNA.1
Se_chr15	C12902	gene	290560	291849	.	-	.	ID=C12902_G0047700;Name=C12902_G0047700
Se_chr15	C12902	mRNA	290560	291849	.	-	.	ID=C12902_G0047700.mRNA.1;Name=C12902_G0047700.mRNA.1;Parent=C12902_G0047700
Se_chr15	C12902	exon	290560	290566	.	-	.	ID=C12902_G0047700.mRNA.1.exon.2;Name=C12902_G0047700.mRNA.1.exon.2;Parent=C12902_G0047700.mRNA.1
Se_chr15	C12902	exon	290771	291849	.	-	.	ID=C12902_G0047700.mRNA.1.exon.1;Name=C12902_G0047700.mRNA.1.exon.1;Parent=C12902_G0047700.mRNA.1
Se_chr15	C12902	CDS	290560	290566	.	-	1	ID=C12902_G0047700.mRNA.1.CDS.2;Name=C12902_G0047700.mRNA.1.CDS.2;Parent=C12902_G0047700.mRNA.1
Se_chr15	C12902	CDS	290771	291849	.	-	0	ID=C12902_G0047700.mRNA.1.CDS.1;Name=C12902_G0047700.mRNA.1.CDS.1;Parent=C12902_G0047700.mRNA.1
Se_chr15	C12902	gene	292301	293284	.	-	.	ID=C12902_G0047710;Name=YOL002C
Se_chr15	C12902	mRNA	292301	293284	.	-	.	ID=C12902_G0047710.mRNA.1;Name=C12902_G0047710.mRNA.1;Parent=C12902_G0047710
Se_chr15	C12902	exon	292301	293284	.	-	.	ID=C12902_G0047710.mRNA.1.exon.1;Name=C12902_G0047710.mRNA.1.exon.1;Parent=C12902_G0047710.mRNA.1
Se_chr15	C12902	CDS	292301	293284	.	-	0	ID=C12902_G0047710.mRNA.1.CDS.1;Name=C12902_G0047710.mRNA.1.CDS.1;Parent=C12902_G0047710.mRNA.1
Se_chr15	C12902	gene	294156	295031	.	+	.	ID=C12902_G0047720;Name=YOL001W
Se_chr15	C12902	mRNA	294156	295031	.	+	.	ID=C12902_G0047720.mRNA.1;Name=C12902_G0047720.mRNA.1;Parent=C12902_G0047720
Se_chr15	C12902	exon	294156	295031	.	+	.	ID=C12902_G0047720.mRNA.1.exon.1;Name=C12902_G0047720.mRNA.1.exon.1;Parent=C12902_G0047720.mRNA.1
Se_chr15	C12902	CDS	294156	295031	.	+	0	ID=C12902_G0047720.mRNA.1.CDS.1;Name=C12902_G0047720.mRNA.1.CDS.1;Parent=C12902_G0047720.mRNA.1
Se_chr15	C12902	gene	295691	297880	.	+	.	ID=C12902_G0047730;Name=YOR001W
Se_chr15	C12902	mRNA	295691	297880	.	+	.	ID=C12902_G0047730.mRNA.1;Name=C12902_G0047730.mRNA.1;Parent=C12902_G0047730
Se_chr15	C12902	exon	295691	297880	.	+	.	ID=C12902_G0047730.mRNA.1.exon.1;Name=C12902_G0047730.mRNA.1.exon.1;Parent=C12902_G0047730.mRNA.1
Se_chr15	C12902	CDS	295691	297880	.	+	0	ID=C12902_G0047730.mRNA.1.CDS.1;Name=C12902_G0047730.mRNA.1.CDS.1;Parent=C12902_G0047730.mRNA.1
Se_chr15	C12902	gene	298272	299906	.	+	.	ID=C12902_G0047740;Name=YOR002W
Se_chr15	C12902	mRNA	298272	299906	.	+	.	ID=C12902_G0047740.mRNA.1;Name=C12902_G0047740.mRNA.1;Parent=C12902_G0047740
Se_chr15	C12902	exon	298272	299906	.	+	.	ID=C12902_G0047740.mRNA.1.exon.1;Name=C12902_G0047740.mRNA.1.exon.1;Parent=C12902_G0047740.mRNA.1
Se_chr15	C12902	CDS	298272	299906	.	+	0	ID=C12902_G0047740.mRNA.1.CDS.1;Name=C12902_G0047740.mRNA.1.CDS.1;Parent=C12902_G0047740.mRNA.1
Se_chr15	C12902	gene	300332	301768	.	+	.	ID=C12902_G0047750;Name=YOR003W
Se_chr15	C12902	mRNA	300332	301768	.	+	.	ID=C12902_G0047750.mRNA.1;Name=C12902_G0047750.mRNA.1;Parent=C12902_G0047750
Se_chr15	C12902	exon	300332	301768	.	+	.	ID=C12902_G0047750.mRNA.1.exon.1;Name=C12902_G0047750.mRNA.1.exon.1;Parent=C12902_G0047750.mRNA.1
Se_chr15	C12902	CDS	300332	301768	.	+	0	ID=C12902_G0047750.mRNA.1.CDS.1;Name=C12902_G0047750.mRNA.1.CDS.1;Parent=C12902_G0047750.mRNA.1
Se_chr15	C12902	gene	302503	303282	.	+	.	ID=C12902_G0047760;Name=YOR004W
Se_chr15	C12902	mRNA	302503	303282	.	+	.	ID=C12902_G0047760.mRNA.1;Name=C12902_G0047760.mRNA.1;Parent=C12902_G0047760
Se_chr15	C12902	exon	302503	303282	.	+	.	ID=C12902_G0047760.mRNA.1.exon.1;Name=C12902_G0047760.mRNA.1.exon.1;Parent=C12902_G0047760.mRNA.1
Se_chr15	C12902	CDS	302503	303282	.	+	0	ID=C12902_G0047760.mRNA.1.CDS.1;Name=C12902_G0047760.mRNA.1.CDS.1;Parent=C12902_G0047760.mRNA.1
Se_chr15	C12902	gene	303440	306286	.	-	.	ID=C12902_G0047770;Name=YOR005C
Se_chr15	C12902	mRNA	303440	306286	.	-	.	ID=C12902_G0047770.mRNA.1;Name=C12902_G0047770.mRNA.1;Parent=C12902_G0047770
Se_chr15	C12902	exon	303440	306286	.	-	.	ID=C12902_G0047770.mRNA.1.exon.1;Name=C12902_G0047770.mRNA.1.exon.1;Parent=C12902_G0047770.mRNA.1
Se_chr15	C12902	CDS	303440	306286	.	-	0	ID=C12902_G0047770.mRNA.1.CDS.1;Name=C12902_G0047770.mRNA.1.CDS.1;Parent=C12902_G0047770.mRNA.1
Se_chr15	C12902	gene	306606	307544	.	-	.	ID=C12902_G0047780;Name=YOR006C
Se_chr15	C12902	mRNA	306606	307544	.	-	.	ID=C12902_G0047780.mRNA.1;Name=C12902_G0047780.mRNA.1;Parent=C12902_G0047780
Se_chr15	C12902	exon	306606	307544	.	-	.	ID=C12902_G0047780.mRNA.1.exon.1;Name=C12902_G0047780.mRNA.1.exon.1;Parent=C12902_G0047780.mRNA.1
Se_chr15	C12902	CDS	306606	307544	.	-	0	ID=C12902_G0047780.mRNA.1.CDS.1;Name=C12902_G0047780.mRNA.1.CDS.1;Parent=C12902_G0047780.mRNA.1
Se_chr15	C12902	gene	307871	308911	.	-	.	ID=C12902_G0047790;Name=YOR007C
Se_chr15	C12902	mRNA	307871	308911	.	-	.	ID=C12902_G0047790.mRNA.1;Name=C12902_G0047790.mRNA.1;Parent=C12902_G0047790
Se_chr15	C12902	exon	307871	308911	.	-	.	ID=C12902_G0047790.mRNA.1.exon.1;Name=C12902_G0047790.mRNA.1.exon.1;Parent=C12902_G0047790.mRNA.1
Se_chr15	C12902	CDS	307871	308911	.	-	0	ID=C12902_G0047790.mRNA.1.CDS.1;Name=C12902_G0047790.mRNA.1.CDS.1;Parent=C12902_G0047790.mRNA.1
Se_chr15	C12902	tRNA	309249	309321	.	-	.	ID=tRNA:Se_chr15:309249-309321:-;Name=tRNA:Se_chr15:309249-309321:-
Se_chr15	C12902	gene	310137	311216	.	-	.	ID=C12902_G0047800;Name=C12902_G0047800
Se_chr15	C12902	mRNA	310137	311216	.	-	.	ID=C12902_G0047800.mRNA.1;Name=C12902_G0047800.mRNA.1;Parent=C12902_G0047800
Se_chr15	C12902	exon	310137	311216	.	-	.	ID=C12902_G0047800.mRNA.1.exon.1;Name=C12902_G0047800.mRNA.1.exon.1;Parent=C12902_G0047800.mRNA.1
Se_chr15	C12902	CDS	310137	311216	.	-	0	ID=C12902_G0047800.mRNA.1.CDS.1;Name=C12902_G0047800.mRNA.1.CDS.1;Parent=C12902_G0047800.mRNA.1
Se_chr15	C12902	gene	313147	314204	.	+	.	ID=C12902_G0047810;Name=C12902_G0047810
Se_chr15	C12902	mRNA	313147	314204	.	+	.	ID=C12902_G0047810.mRNA.1;Name=C12902_G0047810.mRNA.1;Parent=C12902_G0047810
Se_chr15	C12902	exon	313147	314204	.	+	.	ID=C12902_G0047810.mRNA.1.exon.1;Name=C12902_G0047810.mRNA.1.exon.1;Parent=C12902_G0047810.mRNA.1
Se_chr15	C12902	CDS	313147	314204	.	+	0	ID=C12902_G0047810.mRNA.1.CDS.1;Name=C12902_G0047810.mRNA.1.CDS.1;Parent=C12902_G0047810.mRNA.1
Se_chr15	C12902	gene	314848	315615	.	-	.	ID=C12902_G0047820;Name=C12902_G0047820
Se_chr15	C12902	mRNA	314848	315615	.	-	.	ID=C12902_G0047820.mRNA.1;Name=C12902_G0047820.mRNA.1;Parent=C12902_G0047820
Se_chr15	C12902	exon	314848	315615	.	-	.	ID=C12902_G0047820.mRNA.1.exon.1;Name=C12902_G0047820.mRNA.1.exon.1;Parent=C12902_G0047820.mRNA.1
Se_chr15	C12902	CDS	314848	315615	.	-	0	ID=C12902_G0047820.mRNA.1.CDS.1;Name=C12902_G0047820.mRNA.1.CDS.1;Parent=C12902_G0047820.mRNA.1
Se_chr15	C12902	gene	318455	322639	.	+	.	ID=C12902_G0047830;Name=YOR011W
Se_chr15	C12902	mRNA	318455	322639	.	+	.	ID=C12902_G0047830.mRNA.1;Name=C12902_G0047830.mRNA.1;Parent=C12902_G0047830
Se_chr15	C12902	exon	318455	322639	.	+	.	ID=C12902_G0047830.mRNA.1.exon.1;Name=C12902_G0047830.mRNA.1.exon.1;Parent=C12902_G0047830.mRNA.1
Se_chr15	C12902	CDS	318455	322639	.	+	0	ID=C12902_G0047830.mRNA.1.CDS.1;Name=C12902_G0047830.mRNA.1.CDS.1;Parent=C12902_G0047830.mRNA.1
Se_chr15	C12902	tRNA	322854	322926	.	-	.	ID=tRNA:Se_chr15:322854-322926:-;Name=tRNA:Se_chr15:322854-322926:-
Se_chr15	C12902	TY1/TY2_soloLTR	323226	323458	.	-	.	ID=TY1/TY2_soloLTR:Se_chr15:323226-323458:-;Name=TY1/TY2_soloLTR:Se_chr15:323226-323458:-
Se_chr15	C12902	gene	324772	325449	.	+	.	ID=C12902_G0047840;Name=C12902_G0047840
Se_chr15	C12902	mRNA	324772	325449	.	+	.	ID=C12902_G0047840.mRNA.1;Name=C12902_G0047840.mRNA.1;Parent=C12902_G0047840
Se_chr15	C12902	exon	324772	325449	.	+	.	ID=C12902_G0047840.mRNA.1.exon.1;Name=C12902_G0047840.mRNA.1.exon.1;Parent=C12902_G0047840.mRNA.1
Se_chr15	C12902	CDS	324772	325449	.	+	0	ID=C12902_G0047840.mRNA.1.CDS.1;Name=C12902_G0047840.mRNA.1.CDS.1;Parent=C12902_G0047840.mRNA.1
Se_chr15	C12902	gene	325904	328177	.	+	.	ID=C12902_G0047850;Name=YOR014W
Se_chr15	C12902	mRNA	325904	328177	.	+	.	ID=C12902_G0047850.mRNA.1;Name=C12902_G0047850.mRNA.1;Parent=C12902_G0047850
Se_chr15	C12902	exon	325904	328177	.	+	.	ID=C12902_G0047850.mRNA.1.exon.1;Name=C12902_G0047850.mRNA.1.exon.1;Parent=C12902_G0047850.mRNA.1
Se_chr15	C12902	CDS	325904	328177	.	+	0	ID=C12902_G0047850.mRNA.1.CDS.1;Name=C12902_G0047850.mRNA.1.CDS.1;Parent=C12902_G0047850.mRNA.1
Se_chr15	C12902	gene	328760	329410	.	-	.	ID=C12902_G0047860;Name=YOR016C
Se_chr15	C12902	mRNA	328760	329410	.	-	.	ID=C12902_G0047860.mRNA.1;Name=C12902_G0047860.mRNA.1;Parent=C12902_G0047860
Se_chr15	C12902	exon	328760	329410	.	-	.	ID=C12902_G0047860.mRNA.1.exon.1;Name=C12902_G0047860.mRNA.1.exon.1;Parent=C12902_G0047860.mRNA.1
Se_chr15	C12902	CDS	328760	329410	.	-	0	ID=C12902_G0047860.mRNA.1.CDS.1;Name=C12902_G0047860.mRNA.1.CDS.1;Parent=C12902_G0047860.mRNA.1
Se_chr15	C12902	gene	329711	331987	.	+	.	ID=C12902_G0047870;Name=YOR017W
Se_chr15	C12902	mRNA	329711	331987	.	+	.	ID=C12902_G0047870.mRNA.1;Name=C12902_G0047870.mRNA.1;Parent=C12902_G0047870
Se_chr15	C12902	exon	329711	331987	.	+	.	ID=C12902_G0047870.mRNA.1.exon.1;Name=C12902_G0047870.mRNA.1.exon.1;Parent=C12902_G0047870.mRNA.1
Se_chr15	C12902	CDS	329711	331987	.	+	0	ID=C12902_G0047870.mRNA.1.CDS.1;Name=C12902_G0047870.mRNA.1.CDS.1;Parent=C12902_G0047870.mRNA.1
Se_chr15	C12902	gene	332583	335096	.	+	.	ID=C12902_G0047880;Name=YOR018W
Se_chr15	C12902	mRNA	332583	335096	.	+	.	ID=C12902_G0047880.mRNA.1;Name=C12902_G0047880.mRNA.1;Parent=C12902_G0047880
Se_chr15	C12902	exon	332583	335096	.	+	.	ID=C12902_G0047880.mRNA.1.exon.1;Name=C12902_G0047880.mRNA.1.exon.1;Parent=C12902_G0047880.mRNA.1
Se_chr15	C12902	CDS	332583	335096	.	+	0	ID=C12902_G0047880.mRNA.1.CDS.1;Name=C12902_G0047880.mRNA.1.CDS.1;Parent=C12902_G0047880.mRNA.1
Se_chr15	C12902	TY1/TY2_soloLTR	335952	336169	.	+	.	ID=TY1/TY2_soloLTR:Se_chr15:335952-336169:+;Name=TY1/TY2_soloLTR:Se_chr15:335952-336169:+
Se_chr15	C12902	tRNA	336972	337043	.	+	.	ID=tRNA:Se_chr15:336972-337043:+;Name=tRNA:Se_chr15:336972-337043:+
Se_chr15	C12902	gene	337211	339199	.	+	.	ID=C12902_G0047890;Name=YHR015W
Se_chr15	C12902	mRNA	337211	339199	.	+	.	ID=C12902_G0047890.mRNA.1;Name=C12902_G0047890.mRNA.1;Parent=C12902_G0047890
Se_chr15	C12902	exon	337211	339199	.	+	.	ID=C12902_G0047890.mRNA.1.exon.1;Name=C12902_G0047890.mRNA.1.exon.1;Parent=C12902_G0047890.mRNA.1
Se_chr15	C12902	CDS	337211	339199	.	+	0	ID=C12902_G0047890.mRNA.1.CDS.1;Name=C12902_G0047890.mRNA.1.CDS.1;Parent=C12902_G0047890.mRNA.1
Se_chr15	C12902	gene	339566	341096	.	-	.	ID=C12902_G0047900;Name=C12902_G0047900
Se_chr15	C12902	mRNA	339566	341096	.	-	.	ID=C12902_G0047900.mRNA.1;Name=C12902_G0047900.mRNA.1;Parent=C12902_G0047900
Se_chr15	C12902	exon	339566	340892	.	-	.	ID=C12902_G0047900.mRNA.1.exon.2;Name=C12902_G0047900.mRNA.1.exon.2;Parent=C12902_G0047900.mRNA.1
Se_chr15	C12902	exon	341050	341096	.	-	.	ID=C12902_G0047900.mRNA.1.exon.1;Name=C12902_G0047900.mRNA.1.exon.1;Parent=C12902_G0047900.mRNA.1
Se_chr15	C12902	CDS	339566	340892	.	-	1	ID=C12902_G0047900.mRNA.1.CDS.2;Name=C12902_G0047900.mRNA.1.CDS.2;Parent=C12902_G0047900.mRNA.1
Se_chr15	C12902	CDS	341050	341096	.	-	0	ID=C12902_G0047900.mRNA.1.CDS.1;Name=C12902_G0047900.mRNA.1.CDS.1;Parent=C12902_G0047900.mRNA.1
Se_chr15	C12902	gene	341328	342500	.	+	.	ID=C12902_G0047910;Name=YHR017W
Se_chr15	C12902	mRNA	341328	342500	.	+	.	ID=C12902_G0047910.mRNA.1;Name=C12902_G0047910.mRNA.1;Parent=C12902_G0047910
Se_chr15	C12902	exon	341328	342500	.	+	.	ID=C12902_G0047910.mRNA.1.exon.1;Name=C12902_G0047910.mRNA.1.exon.1;Parent=C12902_G0047910.mRNA.1
Se_chr15	C12902	CDS	341328	342500	.	+	0	ID=C12902_G0047910.mRNA.1.CDS.1;Name=C12902_G0047910.mRNA.1.CDS.1;Parent=C12902_G0047910.mRNA.1
Se_chr15	C12902	gene	342647	344038	.	-	.	ID=C12902_G0047920;Name=YHR018C
Se_chr15	C12902	mRNA	342647	344038	.	-	.	ID=C12902_G0047920.mRNA.1;Name=C12902_G0047920.mRNA.1;Parent=C12902_G0047920
Se_chr15	C12902	exon	342647	344038	.	-	.	ID=C12902_G0047920.mRNA.1.exon.1;Name=C12902_G0047920.mRNA.1.exon.1;Parent=C12902_G0047920.mRNA.1
Se_chr15	C12902	CDS	342647	344038	.	-	0	ID=C12902_G0047920.mRNA.1.CDS.1;Name=C12902_G0047920.mRNA.1.CDS.1;Parent=C12902_G0047920.mRNA.1
Se_chr15	C12902	gene	344539	346293	.	-	.	ID=C12902_G0047930;Name=YHR019C
Se_chr15	C12902	mRNA	344539	346293	.	-	.	ID=C12902_G0047930.mRNA.1;Name=C12902_G0047930.mRNA.1;Parent=C12902_G0047930
Se_chr15	C12902	exon	344539	346293	.	-	.	ID=C12902_G0047930.mRNA.1.exon.1;Name=C12902_G0047930.mRNA.1.exon.1;Parent=C12902_G0047930.mRNA.1
Se_chr15	C12902	CDS	344539	346293	.	-	0	ID=C12902_G0047930.mRNA.1.CDS.1;Name=C12902_G0047930.mRNA.1.CDS.1;Parent=C12902_G0047930.mRNA.1
Se_chr15	C12902	gene	346638	348710	.	+	.	ID=C12902_G0047940;Name=YHR020W
Se_chr15	C12902	mRNA	346638	348710	.	+	.	ID=C12902_G0047940.mRNA.1;Name=C12902_G0047940.mRNA.1;Parent=C12902_G0047940
Se_chr15	C12902	exon	346638	348710	.	+	.	ID=C12902_G0047940.mRNA.1.exon.1;Name=C12902_G0047940.mRNA.1.exon.1;Parent=C12902_G0047940.mRNA.1
Se_chr15	C12902	CDS	346638	348710	.	+	0	ID=C12902_G0047940.mRNA.1.CDS.1;Name=C12902_G0047940.mRNA.1.CDS.1;Parent=C12902_G0047940.mRNA.1
Se_chr15	C12902	tRNA	348935	349007	.	-	.	ID=tRNA:Se_chr15:348935-349007:-;Name=tRNA:Se_chr15:348935-349007:-
Se_chr15	C12902	TY4_soloLTR	349233	349337	.	-	.	ID=TY4_soloLTR:Se_chr15:349233-349337:-;Name=TY4_soloLTR:Se_chr15:349233-349337:-
Se_chr15	C12902	gene	349847	350274	.	-	.	ID=C12902_G0047950;Name=YHR021C
Se_chr15	C12902	mRNA	349847	350274	.	-	.	ID=C12902_G0047950.mRNA.1;Name=C12902_G0047950.mRNA.1;Parent=C12902_G0047950
Se_chr15	C12902	exon	349847	350092	.	-	.	ID=C12902_G0047950.mRNA.1.exon.2;Name=C12902_G0047950.mRNA.1.exon.2;Parent=C12902_G0047950.mRNA.1
Se_chr15	C12902	exon	350251	350274	.	-	.	ID=C12902_G0047950.mRNA.1.exon.1;Name=C12902_G0047950.mRNA.1.exon.1;Parent=C12902_G0047950.mRNA.1
Se_chr15	C12902	CDS	349847	350092	.	-	0	ID=C12902_G0047950.mRNA.1.CDS.2;Name=C12902_G0047950.mRNA.1.CDS.2;Parent=C12902_G0047950.mRNA.1
Se_chr15	C12902	CDS	350251	350274	.	-	0	ID=C12902_G0047950.mRNA.1.CDS.1;Name=C12902_G0047950.mRNA.1.CDS.1;Parent=C12902_G0047950.mRNA.1
Se_chr15	C12902	gene	352455	358235	.	+	.	ID=C12902_G0047960;Name=YHR023W
Se_chr15	C12902	mRNA	352455	358235	.	+	.	ID=C12902_G0047960.mRNA.1;Name=C12902_G0047960.mRNA.1;Parent=C12902_G0047960
Se_chr15	C12902	exon	352455	358235	.	+	.	ID=C12902_G0047960.mRNA.1.exon.1;Name=C12902_G0047960.mRNA.1.exon.1;Parent=C12902_G0047960.mRNA.1
Se_chr15	C12902	CDS	352455	358235	.	+	0	ID=C12902_G0047960.mRNA.1.CDS.1;Name=C12902_G0047960.mRNA.1.CDS.1;Parent=C12902_G0047960.mRNA.1
Se_chr15	C12902	gene	358509	359957	.	-	.	ID=C12902_G0047970;Name=YHR024C
Se_chr15	C12902	mRNA	358509	359957	.	-	.	ID=C12902_G0047970.mRNA.1;Name=C12902_G0047970.mRNA.1;Parent=C12902_G0047970
Se_chr15	C12902	exon	358509	359957	.	-	.	ID=C12902_G0047970.mRNA.1.exon.1;Name=C12902_G0047970.mRNA.1.exon.1;Parent=C12902_G0047970.mRNA.1
Se_chr15	C12902	CDS	358509	359957	.	-	0	ID=C12902_G0047970.mRNA.1.CDS.1;Name=C12902_G0047970.mRNA.1.CDS.1;Parent=C12902_G0047970.mRNA.1
Se_chr15	C12902	gene	360203	361276	.	+	.	ID=C12902_G0047980;Name=YHR025W
Se_chr15	C12902	mRNA	360203	361276	.	+	.	ID=C12902_G0047980.mRNA.1;Name=C12902_G0047980.mRNA.1;Parent=C12902_G0047980
Se_chr15	C12902	exon	360203	361276	.	+	.	ID=C12902_G0047980.mRNA.1.exon.1;Name=C12902_G0047980.mRNA.1.exon.1;Parent=C12902_G0047980.mRNA.1
Se_chr15	C12902	CDS	360203	361276	.	+	0	ID=C12902_G0047980.mRNA.1.CDS.1;Name=C12902_G0047980.mRNA.1.CDS.1;Parent=C12902_G0047980.mRNA.1
Se_chr15	C12902	gene	361596	362237	.	+	.	ID=C12902_G0047990;Name=YHR026W
Se_chr15	C12902	mRNA	361596	362237	.	+	.	ID=C12902_G0047990.mRNA.1;Name=C12902_G0047990.mRNA.1;Parent=C12902_G0047990
Se_chr15	C12902	exon	361596	362237	.	+	.	ID=C12902_G0047990.mRNA.1.exon.1;Name=C12902_G0047990.mRNA.1.exon.1;Parent=C12902_G0047990.mRNA.1
Se_chr15	C12902	CDS	361596	362237	.	+	0	ID=C12902_G0047990.mRNA.1.CDS.1;Name=C12902_G0047990.mRNA.1.CDS.1;Parent=C12902_G0047990.mRNA.1
Se_chr15	C12902	gene	362524	365511	.	-	.	ID=C12902_G0048000;Name=YHR027C
Se_chr15	C12902	mRNA	362524	365511	.	-	.	ID=C12902_G0048000.mRNA.1;Name=C12902_G0048000.mRNA.1;Parent=C12902_G0048000
Se_chr15	C12902	exon	362524	365511	.	-	.	ID=C12902_G0048000.mRNA.1.exon.1;Name=C12902_G0048000.mRNA.1.exon.1;Parent=C12902_G0048000.mRNA.1
Se_chr15	C12902	CDS	362524	365511	.	-	0	ID=C12902_G0048000.mRNA.1.CDS.1;Name=C12902_G0048000.mRNA.1.CDS.1;Parent=C12902_G0048000.mRNA.1
Se_chr15	C12902	gene	365774	368230	.	-	.	ID=C12902_G0048010;Name=YHR028C
Se_chr15	C12902	mRNA	365774	368230	.	-	.	ID=C12902_G0048010.mRNA.1;Name=C12902_G0048010.mRNA.1;Parent=C12902_G0048010
Se_chr15	C12902	exon	365774	368230	.	-	.	ID=C12902_G0048010.mRNA.1.exon.1;Name=C12902_G0048010.mRNA.1.exon.1;Parent=C12902_G0048010.mRNA.1
Se_chr15	C12902	CDS	365774	368230	.	-	0	ID=C12902_G0048010.mRNA.1.CDS.1;Name=C12902_G0048010.mRNA.1.CDS.1;Parent=C12902_G0048010.mRNA.1
Se_chr15	C12902	gene	368474	369358	.	-	.	ID=C12902_G0048020;Name=YHR029C
Se_chr15	C12902	mRNA	368474	369358	.	-	.	ID=C12902_G0048020.mRNA.1;Name=C12902_G0048020.mRNA.1;Parent=C12902_G0048020
Se_chr15	C12902	exon	368474	369358	.	-	.	ID=C12902_G0048020.mRNA.1.exon.1;Name=C12902_G0048020.mRNA.1.exon.1;Parent=C12902_G0048020.mRNA.1
Se_chr15	C12902	CDS	368474	369358	.	-	0	ID=C12902_G0048020.mRNA.1.CDS.1;Name=C12902_G0048020.mRNA.1.CDS.1;Parent=C12902_G0048020.mRNA.1
Se_chr15	C12902	gene	371282	373800	.	-	.	ID=C12902_G0048030;Name=C12902_G0048030
Se_chr15	C12902	mRNA	371282	373800	.	-	.	ID=C12902_G0048030.mRNA.1;Name=C12902_G0048030.mRNA.1;Parent=C12902_G0048030
Se_chr15	C12902	exon	371282	371405	.	-	.	ID=C12902_G0048030.mRNA.1.exon.3;Name=C12902_G0048030.mRNA.1.exon.3;Parent=C12902_G0048030.mRNA.1
Se_chr15	C12902	exon	371912	372535	.	-	.	ID=C12902_G0048030.mRNA.1.exon.2;Name=C12902_G0048030.mRNA.1.exon.2;Parent=C12902_G0048030.mRNA.1
Se_chr15	C12902	exon	372839	373800	.	-	.	ID=C12902_G0048030.mRNA.1.exon.1;Name=C12902_G0048030.mRNA.1.exon.1;Parent=C12902_G0048030.mRNA.1
Se_chr15	C12902	CDS	371282	371405	.	-	1	ID=C12902_G0048030.mRNA.1.CDS.3;Name=C12902_G0048030.mRNA.1.CDS.3;Parent=C12902_G0048030.mRNA.1
Se_chr15	C12902	CDS	371912	372535	.	-	1	ID=C12902_G0048030.mRNA.1.CDS.2;Name=C12902_G0048030.mRNA.1.CDS.2;Parent=C12902_G0048030.mRNA.1
Se_chr15	C12902	CDS	372839	373800	.	-	0	ID=C12902_G0048030.mRNA.1.CDS.1;Name=C12902_G0048030.mRNA.1.CDS.1;Parent=C12902_G0048030.mRNA.1
Se_chr15	C12902	gene	374161	376026	.	+	.	ID=C12902_G0048040;Name=YHR032W
Se_chr15	C12902	mRNA	374161	376026	.	+	.	ID=C12902_G0048040.mRNA.1;Name=C12902_G0048040.mRNA.1;Parent=C12902_G0048040
Se_chr15	C12902	exon	374161	376026	.	+	.	ID=C12902_G0048040.mRNA.1.exon.1;Name=C12902_G0048040.mRNA.1.exon.1;Parent=C12902_G0048040.mRNA.1
Se_chr15	C12902	CDS	374161	376026	.	+	0	ID=C12902_G0048040.mRNA.1.CDS.1;Name=C12902_G0048040.mRNA.1.CDS.1;Parent=C12902_G0048040.mRNA.1
Se_chr15	C12902	gene	376429	377700	.	+	.	ID=C12902_G0048050;Name=YHR033W
Se_chr15	C12902	mRNA	376429	377700	.	+	.	ID=C12902_G0048050.mRNA.1;Name=C12902_G0048050.mRNA.1;Parent=C12902_G0048050
Se_chr15	C12902	exon	376429	377700	.	+	.	ID=C12902_G0048050.mRNA.1.exon.1;Name=C12902_G0048050.mRNA.1.exon.1;Parent=C12902_G0048050.mRNA.1
Se_chr15	C12902	CDS	376429	377700	.	+	0	ID=C12902_G0048050.mRNA.1.CDS.1;Name=C12902_G0048050.mRNA.1.CDS.1;Parent=C12902_G0048050.mRNA.1
Se_chr15	C12902	gene	377836	378852	.	-	.	ID=C12902_G0048060;Name=YHR034C
Se_chr15	C12902	mRNA	377836	378852	.	-	.	ID=C12902_G0048060.mRNA.1;Name=C12902_G0048060.mRNA.1;Parent=C12902_G0048060
Se_chr15	C12902	exon	377836	378852	.	-	.	ID=C12902_G0048060.mRNA.1.exon.1;Name=C12902_G0048060.mRNA.1.exon.1;Parent=C12902_G0048060.mRNA.1
Se_chr15	C12902	CDS	377836	378852	.	-	0	ID=C12902_G0048060.mRNA.1.CDS.1;Name=C12902_G0048060.mRNA.1.CDS.1;Parent=C12902_G0048060.mRNA.1
Se_chr15	C12902	gene	379089	380969	.	+	.	ID=C12902_G0048070;Name=YHR035W
Se_chr15	C12902	mRNA	379089	380969	.	+	.	ID=C12902_G0048070.mRNA.1;Name=C12902_G0048070.mRNA.1;Parent=C12902_G0048070
Se_chr15	C12902	exon	379089	380969	.	+	.	ID=C12902_G0048070.mRNA.1.exon.1;Name=C12902_G0048070.mRNA.1.exon.1;Parent=C12902_G0048070.mRNA.1
Se_chr15	C12902	CDS	379089	380969	.	+	0	ID=C12902_G0048070.mRNA.1.CDS.1;Name=C12902_G0048070.mRNA.1.CDS.1;Parent=C12902_G0048070.mRNA.1
Se_chr15	C12902	gene	381232	382632	.	+	.	ID=C12902_G0048080;Name=YHR036W
Se_chr15	C12902	mRNA	381232	382632	.	+	.	ID=C12902_G0048080.mRNA.1;Name=C12902_G0048080.mRNA.1;Parent=C12902_G0048080
Se_chr15	C12902	exon	381232	382632	.	+	.	ID=C12902_G0048080.mRNA.1.exon.1;Name=C12902_G0048080.mRNA.1.exon.1;Parent=C12902_G0048080.mRNA.1
Se_chr15	C12902	CDS	381232	382632	.	+	0	ID=C12902_G0048080.mRNA.1.CDS.1;Name=C12902_G0048080.mRNA.1.CDS.1;Parent=C12902_G0048080.mRNA.1
Se_chr15	C12902	gene	382846	384573	.	+	.	ID=C12902_G0048090;Name=YHR037W
Se_chr15	C12902	mRNA	382846	384573	.	+	.	ID=C12902_G0048090.mRNA.1;Name=C12902_G0048090.mRNA.1;Parent=C12902_G0048090
Se_chr15	C12902	exon	382846	384573	.	+	.	ID=C12902_G0048090.mRNA.1.exon.1;Name=C12902_G0048090.mRNA.1.exon.1;Parent=C12902_G0048090.mRNA.1
Se_chr15	C12902	CDS	382846	384573	.	+	0	ID=C12902_G0048090.mRNA.1.CDS.1;Name=C12902_G0048090.mRNA.1.CDS.1;Parent=C12902_G0048090.mRNA.1
Se_chr15	C12902	gene	384941	385630	.	+	.	ID=C12902_G0048100;Name=YHR038W
Se_chr15	C12902	mRNA	384941	385630	.	+	.	ID=C12902_G0048100.mRNA.1;Name=C12902_G0048100.mRNA.1;Parent=C12902_G0048100
Se_chr15	C12902	exon	384941	385630	.	+	.	ID=C12902_G0048100.mRNA.1.exon.1;Name=C12902_G0048100.mRNA.1.exon.1;Parent=C12902_G0048100.mRNA.1
Se_chr15	C12902	CDS	384941	385630	.	+	0	ID=C12902_G0048100.mRNA.1.CDS.1;Name=C12902_G0048100.mRNA.1.CDS.1;Parent=C12902_G0048100.mRNA.1
Se_chr15	C12902	gene	385746	387680	.	-	.	ID=C12902_G0048110;Name=YHR039C
Se_chr15	C12902	mRNA	385746	387680	.	-	.	ID=C12902_G0048110.mRNA.1;Name=C12902_G0048110.mRNA.1;Parent=C12902_G0048110
Se_chr15	C12902	exon	385746	387680	.	-	.	ID=C12902_G0048110.mRNA.1.exon.1;Name=C12902_G0048110.mRNA.1.exon.1;Parent=C12902_G0048110.mRNA.1
Se_chr15	C12902	CDS	385746	387680	.	-	0	ID=C12902_G0048110.mRNA.1.CDS.1;Name=C12902_G0048110.mRNA.1.CDS.1;Parent=C12902_G0048110.mRNA.1
Se_chr15	C12902	gene	388016	388514	.	-	.	ID=C12902_G0048120;Name=YHR039C-A
Se_chr15	C12902	mRNA	388016	388514	.	-	.	ID=C12902_G0048120.mRNA.1;Name=C12902_G0048120.mRNA.1;Parent=C12902_G0048120
Se_chr15	C12902	exon	388016	388357	.	-	.	ID=C12902_G0048120.mRNA.1.exon.2;Name=C12902_G0048120.mRNA.1.exon.2;Parent=C12902_G0048120.mRNA.1
Se_chr15	C12902	exon	388512	388514	.	-	.	ID=C12902_G0048120.mRNA.1.exon.1;Name=C12902_G0048120.mRNA.1.exon.1;Parent=C12902_G0048120.mRNA.1
Se_chr15	C12902	CDS	388016	388357	.	-	0	ID=C12902_G0048120.mRNA.1.CDS.2;Name=C12902_G0048120.mRNA.1.CDS.2;Parent=C12902_G0048120.mRNA.1
Se_chr15	C12902	CDS	388512	388514	.	-	0	ID=C12902_G0048120.mRNA.1.CDS.1;Name=C12902_G0048120.mRNA.1.CDS.1;Parent=C12902_G0048120.mRNA.1
Se_chr15	C12902	gene	388749	389867	.	+	.	ID=C12902_G0048130;Name=YHR040W
Se_chr15	C12902	mRNA	388749	389867	.	+	.	ID=C12902_G0048130.mRNA.1;Name=C12902_G0048130.mRNA.1;Parent=C12902_G0048130
Se_chr15	C12902	exon	388749	389867	.	+	.	ID=C12902_G0048130.mRNA.1.exon.1;Name=C12902_G0048130.mRNA.1.exon.1;Parent=C12902_G0048130.mRNA.1
Se_chr15	C12902	CDS	388749	389867	.	+	0	ID=C12902_G0048130.mRNA.1.CDS.1;Name=C12902_G0048130.mRNA.1.CDS.1;Parent=C12902_G0048130.mRNA.1
Se_chr15	C12902	gene	389933	390406	.	-	.	ID=C12902_G0048140;Name=YHR041C
Se_chr15	C12902	mRNA	389933	390406	.	-	.	ID=C12902_G0048140.mRNA.1;Name=C12902_G0048140.mRNA.1;Parent=C12902_G0048140
Se_chr15	C12902	exon	389933	390406	.	-	.	ID=C12902_G0048140.mRNA.1.exon.1;Name=C12902_G0048140.mRNA.1.exon.1;Parent=C12902_G0048140.mRNA.1
Se_chr15	C12902	CDS	389933	390406	.	-	0	ID=C12902_G0048140.mRNA.1.CDS.1;Name=C12902_G0048140.mRNA.1.CDS.1;Parent=C12902_G0048140.mRNA.1
Se_chr15	C12902	gene	391391	393466	.	+	.	ID=C12902_G0048150;Name=YHR042W
Se_chr15	C12902	mRNA	391391	393466	.	+	.	ID=C12902_G0048150.mRNA.1;Name=C12902_G0048150.mRNA.1;Parent=C12902_G0048150
Se_chr15	C12902	exon	391391	393466	.	+	.	ID=C12902_G0048150.mRNA.1.exon.1;Name=C12902_G0048150.mRNA.1.exon.1;Parent=C12902_G0048150.mRNA.1
Se_chr15	C12902	CDS	391391	393466	.	+	0	ID=C12902_G0048150.mRNA.1.CDS.1;Name=C12902_G0048150.mRNA.1.CDS.1;Parent=C12902_G0048150.mRNA.1
Se_chr15	C12902	gene	393654	394394	.	-	.	ID=C12902_G0048160;Name=YHR044C
Se_chr15	C12902	mRNA	393654	394394	.	-	.	ID=C12902_G0048160.mRNA.1;Name=C12902_G0048160.mRNA.1;Parent=C12902_G0048160
Se_chr15	C12902	exon	393654	394394	.	-	.	ID=C12902_G0048160.mRNA.1.exon.1;Name=C12902_G0048160.mRNA.1.exon.1;Parent=C12902_G0048160.mRNA.1
Se_chr15	C12902	CDS	393654	394394	.	-	0	ID=C12902_G0048160.mRNA.1.CDS.1;Name=C12902_G0048160.mRNA.1.CDS.1;Parent=C12902_G0048160.mRNA.1
Se_chr15	C12902	gene	395157	396842	.	+	.	ID=C12902_G0048170;Name=YHR045W
Se_chr15	C12902	mRNA	395157	396842	.	+	.	ID=C12902_G0048170.mRNA.1;Name=C12902_G0048170.mRNA.1;Parent=C12902_G0048170
Se_chr15	C12902	exon	395157	396842	.	+	.	ID=C12902_G0048170.mRNA.1.exon.1;Name=C12902_G0048170.mRNA.1.exon.1;Parent=C12902_G0048170.mRNA.1
Se_chr15	C12902	CDS	395157	396842	.	+	0	ID=C12902_G0048170.mRNA.1.CDS.1;Name=C12902_G0048170.mRNA.1.CDS.1;Parent=C12902_G0048170.mRNA.1
Se_chr15	C12902	gene	396991	397878	.	-	.	ID=C12902_G0048180;Name=YHR046C
Se_chr15	C12902	mRNA	396991	397878	.	-	.	ID=C12902_G0048180.mRNA.1;Name=C12902_G0048180.mRNA.1;Parent=C12902_G0048180
Se_chr15	C12902	exon	396991	397878	.	-	.	ID=C12902_G0048180.mRNA.1.exon.1;Name=C12902_G0048180.mRNA.1.exon.1;Parent=C12902_G0048180.mRNA.1
Se_chr15	C12902	CDS	396991	397878	.	-	0	ID=C12902_G0048180.mRNA.1.CDS.1;Name=C12902_G0048180.mRNA.1.CDS.1;Parent=C12902_G0048180.mRNA.1
Se_chr15	C12902	gene	398341	400911	.	-	.	ID=C12902_G0048190;Name=YHR047C
Se_chr15	C12902	mRNA	398341	400911	.	-	.	ID=C12902_G0048190.mRNA.1;Name=C12902_G0048190.mRNA.1;Parent=C12902_G0048190
Se_chr15	C12902	exon	398341	400911	.	-	.	ID=C12902_G0048190.mRNA.1.exon.1;Name=C12902_G0048190.mRNA.1.exon.1;Parent=C12902_G0048190.mRNA.1
Se_chr15	C12902	CDS	398341	400911	.	-	0	ID=C12902_G0048190.mRNA.1.CDS.1;Name=C12902_G0048190.mRNA.1.CDS.1;Parent=C12902_G0048190.mRNA.1
Se_chr15	C12902	gene	401725	403269	.	+	.	ID=C12902_G0048200;Name=YHR048W
Se_chr15	C12902	mRNA	401725	403269	.	+	.	ID=C12902_G0048200.mRNA.1;Name=C12902_G0048200.mRNA.1;Parent=C12902_G0048200
Se_chr15	C12902	exon	401725	403269	.	+	.	ID=C12902_G0048200.mRNA.1.exon.1;Name=C12902_G0048200.mRNA.1.exon.1;Parent=C12902_G0048200.mRNA.1
Se_chr15	C12902	CDS	401725	403269	.	+	0	ID=C12902_G0048200.mRNA.1.CDS.1;Name=C12902_G0048200.mRNA.1.CDS.1;Parent=C12902_G0048200.mRNA.1
Se_chr15	C12902	gene	403602	404333	.	+	.	ID=C12902_G0048210;Name=YHR049W
Se_chr15	C12902	mRNA	403602	404333	.	+	.	ID=C12902_G0048210.mRNA.1;Name=C12902_G0048210.mRNA.1;Parent=C12902_G0048210
Se_chr15	C12902	exon	403602	404333	.	+	.	ID=C12902_G0048210.mRNA.1.exon.1;Name=C12902_G0048210.mRNA.1.exon.1;Parent=C12902_G0048210.mRNA.1
Se_chr15	C12902	CDS	403602	404333	.	+	0	ID=C12902_G0048210.mRNA.1.CDS.1;Name=C12902_G0048210.mRNA.1.CDS.1;Parent=C12902_G0048210.mRNA.1
Se_chr15	C12902	gene	404765	406426	.	+	.	ID=C12902_G0048220;Name=YHR050W
Se_chr15	C12902	mRNA	404765	406426	.	+	.	ID=C12902_G0048220.mRNA.1;Name=C12902_G0048220.mRNA.1;Parent=C12902_G0048220
Se_chr15	C12902	exon	404765	406426	.	+	.	ID=C12902_G0048220.mRNA.1.exon.1;Name=C12902_G0048220.mRNA.1.exon.1;Parent=C12902_G0048220.mRNA.1
Se_chr15	C12902	CDS	404765	406426	.	+	0	ID=C12902_G0048220.mRNA.1.CDS.1;Name=C12902_G0048220.mRNA.1.CDS.1;Parent=C12902_G0048220.mRNA.1
Se_chr15	C12902	gene	406822	407268	.	+	.	ID=C12902_G0048230;Name=YHR051W
Se_chr15	C12902	mRNA	406822	407268	.	+	.	ID=C12902_G0048230.mRNA.1;Name=C12902_G0048230.mRNA.1;Parent=C12902_G0048230
Se_chr15	C12902	exon	406822	407268	.	+	.	ID=C12902_G0048230.mRNA.1.exon.1;Name=C12902_G0048230.mRNA.1.exon.1;Parent=C12902_G0048230.mRNA.1
Se_chr15	C12902	CDS	406822	407268	.	+	0	ID=C12902_G0048230.mRNA.1.CDS.1;Name=C12902_G0048230.mRNA.1.CDS.1;Parent=C12902_G0048230.mRNA.1
Se_chr15	C12902	gene	408003	409133	.	+	.	ID=C12902_G0048240;Name=YHR052W
Se_chr15	C12902	mRNA	408003	409133	.	+	.	ID=C12902_G0048240.mRNA.1;Name=C12902_G0048240.mRNA.1;Parent=C12902_G0048240
Se_chr15	C12902	exon	408003	409133	.	+	.	ID=C12902_G0048240.mRNA.1.exon.1;Name=C12902_G0048240.mRNA.1.exon.1;Parent=C12902_G0048240.mRNA.1
Se_chr15	C12902	CDS	408003	409133	.	+	0	ID=C12902_G0048240.mRNA.1.CDS.1;Name=C12902_G0048240.mRNA.1.CDS.1;Parent=C12902_G0048240.mRNA.1
Se_chr15	C12902	gene	409683	409865	.	-	.	ID=C12902_G0048250;Name=YHR055C
Se_chr15	C12902	mRNA	409683	409865	.	-	.	ID=C12902_G0048250.mRNA.1;Name=C12902_G0048250.mRNA.1;Parent=C12902_G0048250
Se_chr15	C12902	exon	409683	409865	.	-	.	ID=C12902_G0048250.mRNA.1.exon.1;Name=C12902_G0048250.mRNA.1.exon.1;Parent=C12902_G0048250.mRNA.1
Se_chr15	C12902	CDS	409683	409865	.	-	0	ID=C12902_G0048250.mRNA.1.CDS.1;Name=C12902_G0048250.mRNA.1.CDS.1;Parent=C12902_G0048250.mRNA.1
Se_chr15	C12902	gene	410308	412953	.	-	.	ID=C12902_G0048260;Name=YHR056C
Se_chr15	C12902	mRNA	410308	412953	.	-	.	ID=C12902_G0048260.mRNA.1;Name=C12902_G0048260.mRNA.1;Parent=C12902_G0048260
Se_chr15	C12902	exon	410308	412953	.	-	.	ID=C12902_G0048260.mRNA.1.exon.1;Name=C12902_G0048260.mRNA.1.exon.1;Parent=C12902_G0048260.mRNA.1
Se_chr15	C12902	CDS	410308	412953	.	-	0	ID=C12902_G0048260.mRNA.1.CDS.1;Name=C12902_G0048260.mRNA.1.CDS.1;Parent=C12902_G0048260.mRNA.1
Se_chr15	C12902	gene	413364	413981	.	-	.	ID=C12902_G0048270;Name=YHR057C
Se_chr15	C12902	mRNA	413364	413981	.	-	.	ID=C12902_G0048270.mRNA.1;Name=C12902_G0048270.mRNA.1;Parent=C12902_G0048270
Se_chr15	C12902	exon	413364	413981	.	-	.	ID=C12902_G0048270.mRNA.1.exon.1;Name=C12902_G0048270.mRNA.1.exon.1;Parent=C12902_G0048270.mRNA.1
Se_chr15	C12902	CDS	413364	413981	.	-	0	ID=C12902_G0048270.mRNA.1.CDS.1;Name=C12902_G0048270.mRNA.1.CDS.1;Parent=C12902_G0048270.mRNA.1
Se_chr15	C12902	gene	414146	415033	.	-	.	ID=C12902_G0048280;Name=YHR058C
Se_chr15	C12902	mRNA	414146	415033	.	-	.	ID=C12902_G0048280.mRNA.1;Name=C12902_G0048280.mRNA.1;Parent=C12902_G0048280
Se_chr15	C12902	exon	414146	415033	.	-	.	ID=C12902_G0048280.mRNA.1.exon.1;Name=C12902_G0048280.mRNA.1.exon.1;Parent=C12902_G0048280.mRNA.1
Se_chr15	C12902	CDS	414146	415033	.	-	0	ID=C12902_G0048280.mRNA.1.CDS.1;Name=C12902_G0048280.mRNA.1.CDS.1;Parent=C12902_G0048280.mRNA.1
Se_chr15	C12902	gene	415245	415637	.	+	.	ID=C12902_G0048290;Name=YHR059W
Se_chr15	C12902	mRNA	415245	415637	.	+	.	ID=C12902_G0048290.mRNA.1;Name=C12902_G0048290.mRNA.1;Parent=C12902_G0048290
Se_chr15	C12902	exon	415245	415637	.	+	.	ID=C12902_G0048290.mRNA.1.exon.1;Name=C12902_G0048290.mRNA.1.exon.1;Parent=C12902_G0048290.mRNA.1
Se_chr15	C12902	CDS	415245	415637	.	+	0	ID=C12902_G0048290.mRNA.1.CDS.1;Name=C12902_G0048290.mRNA.1.CDS.1;Parent=C12902_G0048290.mRNA.1
Se_chr15	C12902	gene	415815	416381	.	+	.	ID=C12902_G0048300;Name=YHR060W
Se_chr15	C12902	mRNA	415815	416381	.	+	.	ID=C12902_G0048300.mRNA.1;Name=C12902_G0048300.mRNA.1;Parent=C12902_G0048300
Se_chr15	C12902	exon	415815	416381	.	+	.	ID=C12902_G0048300.mRNA.1.exon.1;Name=C12902_G0048300.mRNA.1.exon.1;Parent=C12902_G0048300.mRNA.1
Se_chr15	C12902	CDS	415815	416381	.	+	0	ID=C12902_G0048300.mRNA.1.CDS.1;Name=C12902_G0048300.mRNA.1.CDS.1;Parent=C12902_G0048300.mRNA.1
Se_chr15	C12902	gene	416676	417626	.	-	.	ID=C12902_G0048310;Name=YHR061C
Se_chr15	C12902	mRNA	416676	417626	.	-	.	ID=C12902_G0048310.mRNA.1;Name=C12902_G0048310.mRNA.1;Parent=C12902_G0048310
Se_chr15	C12902	exon	416676	417626	.	-	.	ID=C12902_G0048310.mRNA.1.exon.1;Name=C12902_G0048310.mRNA.1.exon.1;Parent=C12902_G0048310.mRNA.1
Se_chr15	C12902	CDS	416676	417626	.	-	0	ID=C12902_G0048310.mRNA.1.CDS.1;Name=C12902_G0048310.mRNA.1.CDS.1;Parent=C12902_G0048310.mRNA.1
Se_chr15	C12902	gene	418004	418885	.	-	.	ID=C12902_G0048320;Name=YHR062C
Se_chr15	C12902	mRNA	418004	418885	.	-	.	ID=C12902_G0048320.mRNA.1;Name=C12902_G0048320.mRNA.1;Parent=C12902_G0048320
Se_chr15	C12902	exon	418004	418885	.	-	.	ID=C12902_G0048320.mRNA.1.exon.1;Name=C12902_G0048320.mRNA.1.exon.1;Parent=C12902_G0048320.mRNA.1
Se_chr15	C12902	CDS	418004	418885	.	-	0	ID=C12902_G0048320.mRNA.1.CDS.1;Name=C12902_G0048320.mRNA.1.CDS.1;Parent=C12902_G0048320.mRNA.1
Se_chr15	C12902	gene	419154	420293	.	-	.	ID=C12902_G0048330;Name=YHR063C
Se_chr15	C12902	mRNA	419154	420293	.	-	.	ID=C12902_G0048330.mRNA.1;Name=C12902_G0048330.mRNA.1;Parent=C12902_G0048330
Se_chr15	C12902	exon	419154	420293	.	-	.	ID=C12902_G0048330.mRNA.1.exon.1;Name=C12902_G0048330.mRNA.1.exon.1;Parent=C12902_G0048330.mRNA.1
Se_chr15	C12902	CDS	419154	420293	.	-	0	ID=C12902_G0048330.mRNA.1.CDS.1;Name=C12902_G0048330.mRNA.1.CDS.1;Parent=C12902_G0048330.mRNA.1
Se_chr15	C12902	gene	420686	422302	.	-	.	ID=C12902_G0048340;Name=YHR064C
Se_chr15	C12902	mRNA	420686	422302	.	-	.	ID=C12902_G0048340.mRNA.1;Name=C12902_G0048340.mRNA.1;Parent=C12902_G0048340
Se_chr15	C12902	exon	420686	422302	.	-	.	ID=C12902_G0048340.mRNA.1.exon.1;Name=C12902_G0048340.mRNA.1.exon.1;Parent=C12902_G0048340.mRNA.1
Se_chr15	C12902	CDS	420686	422302	.	-	0	ID=C12902_G0048340.mRNA.1.CDS.1;Name=C12902_G0048340.mRNA.1.CDS.1;Parent=C12902_G0048340.mRNA.1
Se_chr15	C12902	gene	424554	425906	.	+	.	ID=C12902_G0048350;Name=YHR066W
Se_chr15	C12902	mRNA	424554	425906	.	+	.	ID=C12902_G0048350.mRNA.1;Name=C12902_G0048350.mRNA.1;Parent=C12902_G0048350
Se_chr15	C12902	exon	424554	425906	.	+	.	ID=C12902_G0048350.mRNA.1.exon.1;Name=C12902_G0048350.mRNA.1.exon.1;Parent=C12902_G0048350.mRNA.1
Se_chr15	C12902	CDS	424554	425906	.	+	0	ID=C12902_G0048350.mRNA.1.CDS.1;Name=C12902_G0048350.mRNA.1.CDS.1;Parent=C12902_G0048350.mRNA.1
Se_chr15	C12902	gene	426197	427039	.	+	.	ID=C12902_G0048360;Name=YHR067W
Se_chr15	C12902	mRNA	426197	427039	.	+	.	ID=C12902_G0048360.mRNA.1;Name=C12902_G0048360.mRNA.1;Parent=C12902_G0048360
Se_chr15	C12902	exon	426197	427039	.	+	.	ID=C12902_G0048360.mRNA.1.exon.1;Name=C12902_G0048360.mRNA.1.exon.1;Parent=C12902_G0048360.mRNA.1
Se_chr15	C12902	CDS	426197	427039	.	+	0	ID=C12902_G0048360.mRNA.1.CDS.1;Name=C12902_G0048360.mRNA.1.CDS.1;Parent=C12902_G0048360.mRNA.1
Se_chr15	C12902	gene	427364	428527	.	+	.	ID=C12902_G0048370;Name=YHR068W
Se_chr15	C12902	mRNA	427364	428527	.	+	.	ID=C12902_G0048370.mRNA.1;Name=C12902_G0048370.mRNA.1;Parent=C12902_G0048370
Se_chr15	C12902	exon	427364	428527	.	+	.	ID=C12902_G0048370.mRNA.1.exon.1;Name=C12902_G0048370.mRNA.1.exon.1;Parent=C12902_G0048370.mRNA.1
Se_chr15	C12902	CDS	427364	428527	.	+	0	ID=C12902_G0048370.mRNA.1.CDS.1;Name=C12902_G0048370.mRNA.1.CDS.1;Parent=C12902_G0048370.mRNA.1
Se_chr15	C12902	gene	428559	429844	.	-	.	ID=C12902_G0048380;Name=C12902_G0048380
Se_chr15	C12902	mRNA	428559	429844	.	-	.	ID=C12902_G0048380.mRNA.1;Name=C12902_G0048380.mRNA.1;Parent=C12902_G0048380
Se_chr15	C12902	exon	428559	428590	.	-	.	ID=C12902_G0048380.mRNA.1.exon.2;Name=C12902_G0048380.mRNA.1.exon.2;Parent=C12902_G0048380.mRNA.1
Se_chr15	C12902	exon	428809	429844	.	-	.	ID=C12902_G0048380.mRNA.1.exon.1;Name=C12902_G0048380.mRNA.1.exon.1;Parent=C12902_G0048380.mRNA.1
Se_chr15	C12902	CDS	428559	428590	.	-	2	ID=C12902_G0048380.mRNA.1.CDS.2;Name=C12902_G0048380.mRNA.1.CDS.2;Parent=C12902_G0048380.mRNA.1
Se_chr15	C12902	CDS	428809	429844	.	-	0	ID=C12902_G0048380.mRNA.1.CDS.1;Name=C12902_G0048380.mRNA.1.CDS.1;Parent=C12902_G0048380.mRNA.1
Se_chr15	C12902	gene	430126	431562	.	+	.	ID=C12902_G0048390;Name=YHR070W
Se_chr15	C12902	mRNA	430126	431562	.	+	.	ID=C12902_G0048390.mRNA.1;Name=C12902_G0048390.mRNA.1;Parent=C12902_G0048390
Se_chr15	C12902	exon	430126	431562	.	+	.	ID=C12902_G0048390.mRNA.1.exon.1;Name=C12902_G0048390.mRNA.1.exon.1;Parent=C12902_G0048390.mRNA.1
Se_chr15	C12902	CDS	430126	431562	.	+	0	ID=C12902_G0048390.mRNA.1.CDS.1;Name=C12902_G0048390.mRNA.1.CDS.1;Parent=C12902_G0048390.mRNA.1
Se_chr15	C12902	gene	432207	432899	.	+	.	ID=C12902_G0048400;Name=YHR071W
Se_chr15	C12902	mRNA	432207	432899	.	+	.	ID=C12902_G0048400.mRNA.1;Name=C12902_G0048400.mRNA.1;Parent=C12902_G0048400
Se_chr15	C12902	exon	432207	432899	.	+	.	ID=C12902_G0048400.mRNA.1.exon.1;Name=C12902_G0048400.mRNA.1.exon.1;Parent=C12902_G0048400.mRNA.1
Se_chr15	C12902	CDS	432207	432899	.	+	0	ID=C12902_G0048400.mRNA.1.CDS.1;Name=C12902_G0048400.mRNA.1.CDS.1;Parent=C12902_G0048400.mRNA.1
Se_chr15	C12902	tRNA	433072	433163	.	-	.	ID=tRNA:Se_chr15:433072-433163:-;Name=tRNA:Se_chr15:433072-433163:-
Se_chr15	C12902	gene	435471	437666	.	+	.	ID=C12902_G0048410;Name=YHR072W
Se_chr15	C12902	mRNA	435471	437666	.	+	.	ID=C12902_G0048410.mRNA.1;Name=C12902_G0048410.mRNA.1;Parent=C12902_G0048410
Se_chr15	C12902	exon	435471	437666	.	+	.	ID=C12902_G0048410.mRNA.1.exon.1;Name=C12902_G0048410.mRNA.1.exon.1;Parent=C12902_G0048410.mRNA.1
Se_chr15	C12902	CDS	435471	437666	.	+	0	ID=C12902_G0048410.mRNA.1.CDS.1;Name=C12902_G0048410.mRNA.1.CDS.1;Parent=C12902_G0048410.mRNA.1
Se_chr15	C12902	gene	438016	438192	.	+	.	ID=C12902_G0048420;Name=YHR072W-A
Se_chr15	C12902	mRNA	438016	438192	.	+	.	ID=C12902_G0048420.mRNA.1;Name=C12902_G0048420.mRNA.1;Parent=C12902_G0048420
Se_chr15	C12902	exon	438016	438192	.	+	.	ID=C12902_G0048420.mRNA.1.exon.1;Name=C12902_G0048420.mRNA.1.exon.1;Parent=C12902_G0048420.mRNA.1
Se_chr15	C12902	CDS	438016	438192	.	+	0	ID=C12902_G0048420.mRNA.1.CDS.1;Name=C12902_G0048420.mRNA.1.CDS.1;Parent=C12902_G0048420.mRNA.1
Se_chr15	C12902	gene	438925	441924	.	+	.	ID=C12902_G0048430;Name=YHR073W
Se_chr15	C12902	mRNA	438925	441924	.	+	.	ID=C12902_G0048430.mRNA.1;Name=C12902_G0048430.mRNA.1;Parent=C12902_G0048430
Se_chr15	C12902	exon	438925	441924	.	+	.	ID=C12902_G0048430.mRNA.1.exon.1;Name=C12902_G0048430.mRNA.1.exon.1;Parent=C12902_G0048430.mRNA.1
Se_chr15	C12902	CDS	438925	441924	.	+	0	ID=C12902_G0048430.mRNA.1.CDS.1;Name=C12902_G0048430.mRNA.1.CDS.1;Parent=C12902_G0048430.mRNA.1
Se_chr15	C12902	gene	442477	444621	.	+	.	ID=C12902_G0048440;Name=YHR074W
Se_chr15	C12902	mRNA	442477	444621	.	+	.	ID=C12902_G0048440.mRNA.1;Name=C12902_G0048440.mRNA.1;Parent=C12902_G0048440
Se_chr15	C12902	exon	442477	444621	.	+	.	ID=C12902_G0048440.mRNA.1.exon.1;Name=C12902_G0048440.mRNA.1.exon.1;Parent=C12902_G0048440.mRNA.1
Se_chr15	C12902	CDS	442477	444621	.	+	0	ID=C12902_G0048440.mRNA.1.CDS.1;Name=C12902_G0048440.mRNA.1.CDS.1;Parent=C12902_G0048440.mRNA.1
Se_chr15	C12902	gene	444738	445940	.	-	.	ID=C12902_G0048450;Name=YHR075C
Se_chr15	C12902	mRNA	444738	445940	.	-	.	ID=C12902_G0048450.mRNA.1;Name=C12902_G0048450.mRNA.1;Parent=C12902_G0048450
Se_chr15	C12902	exon	444738	445940	.	-	.	ID=C12902_G0048450.mRNA.1.exon.1;Name=C12902_G0048450.mRNA.1.exon.1;Parent=C12902_G0048450.mRNA.1
Se_chr15	C12902	CDS	444738	445940	.	-	0	ID=C12902_G0048450.mRNA.1.CDS.1;Name=C12902_G0048450.mRNA.1.CDS.1;Parent=C12902_G0048450.mRNA.1
Se_chr15	C12902	gene	446208	447383	.	-	.	ID=C12902_G0048460;Name=C12902_G0048460
Se_chr15	C12902	mRNA	446208	447383	.	-	.	ID=C12902_G0048460.mRNA.1;Name=C12902_G0048460.mRNA.1;Parent=C12902_G0048460
Se_chr15	C12902	exon	446208	447383	.	-	.	ID=C12902_G0048460.mRNA.1.exon.1;Name=C12902_G0048460.mRNA.1.exon.1;Parent=C12902_G0048460.mRNA.1
Se_chr15	C12902	CDS	446208	447383	.	-	0	ID=C12902_G0048460.mRNA.1.CDS.1;Name=C12902_G0048460.mRNA.1.CDS.1;Parent=C12902_G0048460.mRNA.1
Se_chr15	C12902	gene	447823	448947	.	+	.	ID=C12902_G0048470;Name=YHR076W
Se_chr15	C12902	mRNA	447823	448947	.	+	.	ID=C12902_G0048470.mRNA.1;Name=C12902_G0048470.mRNA.1;Parent=C12902_G0048470
Se_chr15	C12902	exon	447823	448947	.	+	.	ID=C12902_G0048470.mRNA.1.exon.1;Name=C12902_G0048470.mRNA.1.exon.1;Parent=C12902_G0048470.mRNA.1
Se_chr15	C12902	CDS	447823	448947	.	+	0	ID=C12902_G0048470.mRNA.1.CDS.1;Name=C12902_G0048470.mRNA.1.CDS.1;Parent=C12902_G0048470.mRNA.1
Se_chr15	C12902	gene	449094	452415	.	-	.	ID=C12902_G0048480;Name=YHR077C
Se_chr15	C12902	mRNA	449094	452415	.	-	.	ID=C12902_G0048480.mRNA.1;Name=C12902_G0048480.mRNA.1;Parent=C12902_G0048480
Se_chr15	C12902	exon	449094	452297	.	-	.	ID=C12902_G0048480.mRNA.1.exon.2;Name=C12902_G0048480.mRNA.1.exon.2;Parent=C12902_G0048480.mRNA.1
Se_chr15	C12902	exon	452410	452415	.	-	.	ID=C12902_G0048480.mRNA.1.exon.1;Name=C12902_G0048480.mRNA.1.exon.1;Parent=C12902_G0048480.mRNA.1
Se_chr15	C12902	CDS	449094	452297	.	-	0	ID=C12902_G0048480.mRNA.1.CDS.2;Name=C12902_G0048480.mRNA.1.CDS.2;Parent=C12902_G0048480.mRNA.1
Se_chr15	C12902	CDS	452410	452415	.	-	0	ID=C12902_G0048480.mRNA.1.CDS.1;Name=C12902_G0048480.mRNA.1.CDS.1;Parent=C12902_G0048480.mRNA.1
Se_chr15	C12902	gene	453024	454682	.	+	.	ID=C12902_G0048490;Name=YHR078W
Se_chr15	C12902	mRNA	453024	454682	.	+	.	ID=C12902_G0048490.mRNA.1;Name=C12902_G0048490.mRNA.1;Parent=C12902_G0048490
Se_chr15	C12902	exon	453024	454682	.	+	.	ID=C12902_G0048490.mRNA.1.exon.1;Name=C12902_G0048490.mRNA.1.exon.1;Parent=C12902_G0048490.mRNA.1
Se_chr15	C12902	CDS	453024	454682	.	+	0	ID=C12902_G0048490.mRNA.1.CDS.1;Name=C12902_G0048490.mRNA.1.CDS.1;Parent=C12902_G0048490.mRNA.1
Se_chr15	C12902	gene	454921	458136	.	-	.	ID=C12902_G0048500;Name=YHR079C
Se_chr15	C12902	mRNA	454921	458136	.	-	.	ID=C12902_G0048500.mRNA.1;Name=C12902_G0048500.mRNA.1;Parent=C12902_G0048500
Se_chr15	C12902	exon	454921	458136	.	-	.	ID=C12902_G0048500.mRNA.1.exon.1;Name=C12902_G0048500.mRNA.1.exon.1;Parent=C12902_G0048500.mRNA.1
Se_chr15	C12902	CDS	454921	458136	.	-	0	ID=C12902_G0048500.mRNA.1.CDS.1;Name=C12902_G0048500.mRNA.1.CDS.1;Parent=C12902_G0048500.mRNA.1
Se_chr15	C12902	gene	458872	459228	.	-	.	ID=C12902_G0048510;Name=C12902_G0048510
Se_chr15	C12902	mRNA	458872	459228	.	-	.	ID=C12902_G0048510.mRNA.1;Name=C12902_G0048510.mRNA.1;Parent=C12902_G0048510
Se_chr15	C12902	exon	458872	459034	.	-	.	ID=C12902_G0048510.mRNA.1.exon.2;Name=C12902_G0048510.mRNA.1.exon.2;Parent=C12902_G0048510.mRNA.1
Se_chr15	C12902	exon	459116	459228	.	-	.	ID=C12902_G0048510.mRNA.1.exon.1;Name=C12902_G0048510.mRNA.1.exon.1;Parent=C12902_G0048510.mRNA.1
Se_chr15	C12902	CDS	458872	459034	.	-	1	ID=C12902_G0048510.mRNA.1.CDS.2;Name=C12902_G0048510.mRNA.1.CDS.2;Parent=C12902_G0048510.mRNA.1
Se_chr15	C12902	CDS	459116	459228	.	-	0	ID=C12902_G0048510.mRNA.1.CDS.1;Name=C12902_G0048510.mRNA.1.CDS.1;Parent=C12902_G0048510.mRNA.1
Se_chr15	C12902	gene	459474	463571	.	-	.	ID=C12902_G0048520;Name=C12902_G0048520
Se_chr15	C12902	mRNA	459474	463571	.	-	.	ID=C12902_G0048520.mRNA.1;Name=C12902_G0048520.mRNA.1;Parent=C12902_G0048520
Se_chr15	C12902	exon	459474	461313	.	-	.	ID=C12902_G0048520.mRNA.1.exon.2;Name=C12902_G0048520.mRNA.1.exon.2;Parent=C12902_G0048520.mRNA.1
Se_chr15	C12902	exon	461563	463571	.	-	.	ID=C12902_G0048520.mRNA.1.exon.1;Name=C12902_G0048520.mRNA.1.exon.1;Parent=C12902_G0048520.mRNA.1
Se_chr15	C12902	CDS	459474	461313	.	-	1	ID=C12902_G0048520.mRNA.1.CDS.2;Name=C12902_G0048520.mRNA.1.CDS.2;Parent=C12902_G0048520.mRNA.1
Se_chr15	C12902	CDS	461563	463571	.	-	0	ID=C12902_G0048520.mRNA.1.CDS.1;Name=C12902_G0048520.mRNA.1.CDS.1;Parent=C12902_G0048520.mRNA.1
Se_chr15	C12902	gene	464289	464840	.	+	.	ID=C12902_G0048530;Name=YHR081W
Se_chr15	C12902	mRNA	464289	464840	.	+	.	ID=C12902_G0048530.mRNA.1;Name=C12902_G0048530.mRNA.1;Parent=C12902_G0048530
Se_chr15	C12902	exon	464289	464840	.	+	.	ID=C12902_G0048530.mRNA.1.exon.1;Name=C12902_G0048530.mRNA.1.exon.1;Parent=C12902_G0048530.mRNA.1
Se_chr15	C12902	CDS	464289	464840	.	+	0	ID=C12902_G0048530.mRNA.1.CDS.1;Name=C12902_G0048530.mRNA.1.CDS.1;Parent=C12902_G0048530.mRNA.1
Se_chr15	C12902	gene	465213	468293	.	-	.	ID=C12902_G0048540;Name=C12902_G0048540
Se_chr15	C12902	mRNA	465213	468293	.	-	.	ID=C12902_G0048540.mRNA.1;Name=C12902_G0048540.mRNA.1;Parent=C12902_G0048540
Se_chr15	C12902	exon	465213	467935	.	-	.	ID=C12902_G0048540.mRNA.1.exon.2;Name=C12902_G0048540.mRNA.1.exon.2;Parent=C12902_G0048540.mRNA.1
Se_chr15	C12902	exon	468215	468293	.	-	.	ID=C12902_G0048540.mRNA.1.exon.1;Name=C12902_G0048540.mRNA.1.exon.1;Parent=C12902_G0048540.mRNA.1
Se_chr15	C12902	CDS	465213	467935	.	-	2	ID=C12902_G0048540.mRNA.1.CDS.2;Name=C12902_G0048540.mRNA.1.CDS.2;Parent=C12902_G0048540.mRNA.1
Se_chr15	C12902	CDS	468215	468293	.	-	0	ID=C12902_G0048540.mRNA.1.CDS.1;Name=C12902_G0048540.mRNA.1.CDS.1;Parent=C12902_G0048540.mRNA.1
Se_chr15	C12902	gene	469388	470341	.	+	.	ID=C12902_G0048550;Name=YHR083W
Se_chr15	C12902	mRNA	469388	470341	.	+	.	ID=C12902_G0048550.mRNA.1;Name=C12902_G0048550.mRNA.1;Parent=C12902_G0048550
Se_chr15	C12902	exon	469388	470341	.	+	.	ID=C12902_G0048550.mRNA.1.exon.1;Name=C12902_G0048550.mRNA.1.exon.1;Parent=C12902_G0048550.mRNA.1
Se_chr15	C12902	CDS	469388	470341	.	+	0	ID=C12902_G0048550.mRNA.1.CDS.1;Name=C12902_G0048550.mRNA.1.CDS.1;Parent=C12902_G0048550.mRNA.1
Se_chr15	C12902	gene	470920	472965	.	+	.	ID=C12902_G0048560;Name=YHR084W
Se_chr15	C12902	mRNA	470920	472965	.	+	.	ID=C12902_G0048560.mRNA.1;Name=C12902_G0048560.mRNA.1;Parent=C12902_G0048560
Se_chr15	C12902	exon	470920	472965	.	+	.	ID=C12902_G0048560.mRNA.1.exon.1;Name=C12902_G0048560.mRNA.1.exon.1;Parent=C12902_G0048560.mRNA.1
Se_chr15	C12902	CDS	470920	472965	.	+	0	ID=C12902_G0048560.mRNA.1.CDS.1;Name=C12902_G0048560.mRNA.1.CDS.1;Parent=C12902_G0048560.mRNA.1
Se_chr15	C12902	gene	473492	474499	.	+	.	ID=C12902_G0048570;Name=YHR085W
Se_chr15	C12902	mRNA	473492	474499	.	+	.	ID=C12902_G0048570.mRNA.1;Name=C12902_G0048570.mRNA.1;Parent=C12902_G0048570
Se_chr15	C12902	exon	473492	474499	.	+	.	ID=C12902_G0048570.mRNA.1.exon.1;Name=C12902_G0048570.mRNA.1.exon.1;Parent=C12902_G0048570.mRNA.1
Se_chr15	C12902	CDS	473492	474499	.	+	0	ID=C12902_G0048570.mRNA.1.CDS.1;Name=C12902_G0048570.mRNA.1.CDS.1;Parent=C12902_G0048570.mRNA.1
Se_chr15	C12902	gene	474888	476516	.	+	.	ID=C12902_G0048580;Name=YHR086W
Se_chr15	C12902	mRNA	474888	476516	.	+	.	ID=C12902_G0048580.mRNA.1;Name=C12902_G0048580.mRNA.1;Parent=C12902_G0048580
Se_chr15	C12902	exon	474888	476516	.	+	.	ID=C12902_G0048580.mRNA.1.exon.1;Name=C12902_G0048580.mRNA.1.exon.1;Parent=C12902_G0048580.mRNA.1
Se_chr15	C12902	CDS	474888	476516	.	+	0	ID=C12902_G0048580.mRNA.1.CDS.1;Name=C12902_G0048580.mRNA.1.CDS.1;Parent=C12902_G0048580.mRNA.1
Se_chr15	C12902	gene	477583	477903	.	+	.	ID=C12902_G0048590;Name=YHR087W
Se_chr15	C12902	mRNA	477583	477903	.	+	.	ID=C12902_G0048590.mRNA.1;Name=C12902_G0048590.mRNA.1;Parent=C12902_G0048590
Se_chr15	C12902	exon	477583	477903	.	+	.	ID=C12902_G0048590.mRNA.1.exon.1;Name=C12902_G0048590.mRNA.1.exon.1;Parent=C12902_G0048590.mRNA.1
Se_chr15	C12902	CDS	477583	477903	.	+	0	ID=C12902_G0048590.mRNA.1.CDS.1;Name=C12902_G0048590.mRNA.1.CDS.1;Parent=C12902_G0048590.mRNA.1
Se_chr15	C12902	gene	478260	479147	.	+	.	ID=C12902_G0048600;Name=YHR088W
Se_chr15	C12902	mRNA	478260	479147	.	+	.	ID=C12902_G0048600.mRNA.1;Name=C12902_G0048600.mRNA.1;Parent=C12902_G0048600
Se_chr15	C12902	exon	478260	479147	.	+	.	ID=C12902_G0048600.mRNA.1.exon.1;Name=C12902_G0048600.mRNA.1.exon.1;Parent=C12902_G0048600.mRNA.1
Se_chr15	C12902	CDS	478260	479147	.	+	0	ID=C12902_G0048600.mRNA.1.CDS.1;Name=C12902_G0048600.mRNA.1.CDS.1;Parent=C12902_G0048600.mRNA.1
Se_chr15	C12902	gene	479417	480058	.	-	.	ID=C12902_G0048610;Name=C12902_G0048610
Se_chr15	C12902	mRNA	479417	480058	.	-	.	ID=C12902_G0048610.mRNA.1;Name=C12902_G0048610.mRNA.1;Parent=C12902_G0048610
Se_chr15	C12902	exon	479417	480058	.	-	.	ID=C12902_G0048610.mRNA.1.exon.1;Name=C12902_G0048610.mRNA.1.exon.1;Parent=C12902_G0048610.mRNA.1
Se_chr15	C12902	CDS	479417	480058	.	-	0	ID=C12902_G0048610.mRNA.1.CDS.1;Name=C12902_G0048610.mRNA.1.CDS.1;Parent=C12902_G0048610.mRNA.1
Se_chr15	C12902	gene	480455	481375	.	-	.	ID=C12902_G0048620;Name=C12902_G0048620
Se_chr15	C12902	mRNA	480455	481375	.	-	.	ID=C12902_G0048620.mRNA.1;Name=C12902_G0048620.mRNA.1;Parent=C12902_G0048620
Se_chr15	C12902	exon	480455	480474	.	-	.	ID=C12902_G0048620.mRNA.1.exon.2;Name=C12902_G0048620.mRNA.1.exon.2;Parent=C12902_G0048620.mRNA.1
Se_chr15	C12902	exon	480814	481375	.	-	.	ID=C12902_G0048620.mRNA.1.exon.1;Name=C12902_G0048620.mRNA.1.exon.1;Parent=C12902_G0048620.mRNA.1
Se_chr15	C12902	CDS	480455	480474	.	-	2	ID=C12902_G0048620.mRNA.1.CDS.2;Name=C12902_G0048620.mRNA.1.CDS.2;Parent=C12902_G0048620.mRNA.1
Se_chr15	C12902	CDS	480814	481375	.	-	0	ID=C12902_G0048620.mRNA.1.CDS.1;Name=C12902_G0048620.mRNA.1.CDS.1;Parent=C12902_G0048620.mRNA.1
Se_chr15	C12902	gene	481590	483221	.	-	.	ID=C12902_G0048630;Name=YHR091C
Se_chr15	C12902	mRNA	481590	483221	.	-	.	ID=C12902_G0048630.mRNA.1;Name=C12902_G0048630.mRNA.1;Parent=C12902_G0048630
Se_chr15	C12902	exon	481590	483221	.	-	.	ID=C12902_G0048630.mRNA.1.exon.1;Name=C12902_G0048630.mRNA.1.exon.1;Parent=C12902_G0048630.mRNA.1
Se_chr15	C12902	CDS	481590	483221	.	-	0	ID=C12902_G0048630.mRNA.1.CDS.1;Name=C12902_G0048630.mRNA.1.CDS.1;Parent=C12902_G0048630.mRNA.1
Se_chr15	C12902	gene	485999	486268	.	+	.	ID=C12902_G0048640;Name=C12902_G0048640
Se_chr15	C12902	mRNA	485999	486268	.	+	.	ID=C12902_G0048640.mRNA.1;Name=C12902_G0048640.mRNA.1;Parent=C12902_G0048640
Se_chr15	C12902	exon	485999	486268	.	+	.	ID=C12902_G0048640.mRNA.1.exon.1;Name=C12902_G0048640.mRNA.1.exon.1;Parent=C12902_G0048640.mRNA.1
Se_chr15	C12902	CDS	485999	486268	.	+	0	ID=C12902_G0048640.mRNA.1.CDS.1;Name=C12902_G0048640.mRNA.1.CDS.1;Parent=C12902_G0048640.mRNA.1
Se_chr15	C12902	gene	487609	489321	.	-	.	ID=C12902_G0048650;Name=YHR094C
Se_chr15	C12902	mRNA	487609	489321	.	-	.	ID=C12902_G0048650.mRNA.1;Name=C12902_G0048650.mRNA.1;Parent=C12902_G0048650
Se_chr15	C12902	exon	487609	489321	.	-	.	ID=C12902_G0048650.mRNA.1.exon.1;Name=C12902_G0048650.mRNA.1.exon.1;Parent=C12902_G0048650.mRNA.1
Se_chr15	C12902	CDS	487609	489321	.	-	0	ID=C12902_G0048650.mRNA.1.CDS.1;Name=C12902_G0048650.mRNA.1.CDS.1;Parent=C12902_G0048650.mRNA.1
Se_chr15	C12902	gene	491312	493054	.	-	.	ID=C12902_G0048660;Name=YHR096C
Se_chr15	C12902	mRNA	491312	493054	.	-	.	ID=C12902_G0048660.mRNA.1;Name=C12902_G0048660.mRNA.1;Parent=C12902_G0048660
Se_chr15	C12902	exon	491312	493054	.	-	.	ID=C12902_G0048660.mRNA.1.exon.1;Name=C12902_G0048660.mRNA.1.exon.1;Parent=C12902_G0048660.mRNA.1
Se_chr15	C12902	CDS	491312	493054	.	-	0	ID=C12902_G0048660.mRNA.1.CDS.1;Name=C12902_G0048660.mRNA.1.CDS.1;Parent=C12902_G0048660.mRNA.1
Se_chr15	C12902	gene	493904	495108	.	-	.	ID=C12902_G0048670;Name=C12902_G0048670
Se_chr15	C12902	mRNA	493904	495108	.	-	.	ID=C12902_G0048670.mRNA.1;Name=C12902_G0048670.mRNA.1;Parent=C12902_G0048670
Se_chr15	C12902	exon	493904	494870	.	-	.	ID=C12902_G0048670.mRNA.1.exon.2;Name=C12902_G0048670.mRNA.1.exon.2;Parent=C12902_G0048670.mRNA.1
Se_chr15	C12902	exon	494984	495108	.	-	.	ID=C12902_G0048670.mRNA.1.exon.1;Name=C12902_G0048670.mRNA.1.exon.1;Parent=C12902_G0048670.mRNA.1
Se_chr15	C12902	CDS	493904	494870	.	-	1	ID=C12902_G0048670.mRNA.1.CDS.2;Name=C12902_G0048670.mRNA.1.CDS.2;Parent=C12902_G0048670.mRNA.1
Se_chr15	C12902	CDS	494984	495108	.	-	0	ID=C12902_G0048670.mRNA.1.CDS.1;Name=C12902_G0048670.mRNA.1.CDS.1;Parent=C12902_G0048670.mRNA.1
Se_chr15	C12902	gene	495642	498437	.	-	.	ID=C12902_G0048680;Name=YHR098C
Se_chr15	C12902	mRNA	495642	498437	.	-	.	ID=C12902_G0048680.mRNA.1;Name=C12902_G0048680.mRNA.1;Parent=C12902_G0048680
Se_chr15	C12902	exon	495642	498437	.	-	.	ID=C12902_G0048680.mRNA.1.exon.1;Name=C12902_G0048680.mRNA.1.exon.1;Parent=C12902_G0048680.mRNA.1
Se_chr15	C12902	CDS	495642	498437	.	-	0	ID=C12902_G0048680.mRNA.1.CDS.1;Name=C12902_G0048680.mRNA.1.CDS.1;Parent=C12902_G0048680.mRNA.1
Se_chr15	C12902	gene	499270	510504	.	+	.	ID=C12902_G0048690;Name=YHR099W
Se_chr15	C12902	mRNA	499270	510504	.	+	.	ID=C12902_G0048690.mRNA.1;Name=C12902_G0048690.mRNA.1;Parent=C12902_G0048690
Se_chr15	C12902	exon	499270	510504	.	+	.	ID=C12902_G0048690.mRNA.1.exon.1;Name=C12902_G0048690.mRNA.1.exon.1;Parent=C12902_G0048690.mRNA.1
Se_chr15	C12902	CDS	499270	510504	.	+	0	ID=C12902_G0048690.mRNA.1.CDS.1;Name=C12902_G0048690.mRNA.1.CDS.1;Parent=C12902_G0048690.mRNA.1
Se_chr15	C12902	gene	510609	511166	.	-	.	ID=C12902_G0048700;Name=YHR100C
Se_chr15	C12902	mRNA	510609	511166	.	-	.	ID=C12902_G0048700.mRNA.1;Name=C12902_G0048700.mRNA.1;Parent=C12902_G0048700
Se_chr15	C12902	exon	510609	511166	.	-	.	ID=C12902_G0048700.mRNA.1.exon.1;Name=C12902_G0048700.mRNA.1.exon.1;Parent=C12902_G0048700.mRNA.1
Se_chr15	C12902	CDS	510609	511166	.	-	0	ID=C12902_G0048700.mRNA.1.CDS.1;Name=C12902_G0048700.mRNA.1.CDS.1;Parent=C12902_G0048700.mRNA.1
Se_chr15	C12902	gene	511339	512415	.	-	.	ID=C12902_G0048710;Name=C12902_G0048710
Se_chr15	C12902	mRNA	511339	512415	.	-	.	ID=C12902_G0048710.mRNA.1;Name=C12902_G0048710.mRNA.1;Parent=C12902_G0048710
Se_chr15	C12902	exon	511339	512218	.	-	.	ID=C12902_G0048710.mRNA.1.exon.2;Name=C12902_G0048710.mRNA.1.exon.2;Parent=C12902_G0048710.mRNA.1
Se_chr15	C12902	exon	512306	512415	.	-	.	ID=C12902_G0048710.mRNA.1.exon.1;Name=C12902_G0048710.mRNA.1.exon.1;Parent=C12902_G0048710.mRNA.1
Se_chr15	C12902	CDS	511339	512218	.	-	1	ID=C12902_G0048710.mRNA.1.CDS.2;Name=C12902_G0048710.mRNA.1.CDS.2;Parent=C12902_G0048710.mRNA.1
Se_chr15	C12902	CDS	512306	512415	.	-	0	ID=C12902_G0048710.mRNA.1.CDS.1;Name=C12902_G0048710.mRNA.1.CDS.1;Parent=C12902_G0048710.mRNA.1
Se_chr15	C12902	gene	513013	516234	.	+	.	ID=C12902_G0048720;Name=YHR102W
Se_chr15	C12902	mRNA	513013	516234	.	+	.	ID=C12902_G0048720.mRNA.1;Name=C12902_G0048720.mRNA.1;Parent=C12902_G0048720
Se_chr15	C12902	exon	513013	516234	.	+	.	ID=C12902_G0048720.mRNA.1.exon.1;Name=C12902_G0048720.mRNA.1.exon.1;Parent=C12902_G0048720.mRNA.1
Se_chr15	C12902	CDS	513013	516234	.	+	0	ID=C12902_G0048720.mRNA.1.CDS.1;Name=C12902_G0048720.mRNA.1.CDS.1;Parent=C12902_G0048720.mRNA.1
Se_chr15	C12902	gene	516823	519375	.	+	.	ID=C12902_G0048730;Name=YHR103W
Se_chr15	C12902	mRNA	516823	519375	.	+	.	ID=C12902_G0048730.mRNA.1;Name=C12902_G0048730.mRNA.1;Parent=C12902_G0048730
Se_chr15	C12902	exon	516823	519375	.	+	.	ID=C12902_G0048730.mRNA.1.exon.1;Name=C12902_G0048730.mRNA.1.exon.1;Parent=C12902_G0048730.mRNA.1
Se_chr15	C12902	CDS	516823	519375	.	+	0	ID=C12902_G0048730.mRNA.1.CDS.1;Name=C12902_G0048730.mRNA.1.CDS.1;Parent=C12902_G0048730.mRNA.1
Se_chr15	C12902	gene	519786	520769	.	+	.	ID=C12902_G0048740;Name=YHR104W
Se_chr15	C12902	mRNA	519786	520769	.	+	.	ID=C12902_G0048740.mRNA.1;Name=C12902_G0048740.mRNA.1;Parent=C12902_G0048740
Se_chr15	C12902	exon	519786	520769	.	+	.	ID=C12902_G0048740.mRNA.1.exon.1;Name=C12902_G0048740.mRNA.1.exon.1;Parent=C12902_G0048740.mRNA.1
Se_chr15	C12902	CDS	519786	520769	.	+	0	ID=C12902_G0048740.mRNA.1.CDS.1;Name=C12902_G0048740.mRNA.1.CDS.1;Parent=C12902_G0048740.mRNA.1
Se_chr15	C12902	gene	521135	521770	.	+	.	ID=C12902_G0048750;Name=YHR105W
Se_chr15	C12902	mRNA	521135	521770	.	+	.	ID=C12902_G0048750.mRNA.1;Name=C12902_G0048750.mRNA.1;Parent=C12902_G0048750
Se_chr15	C12902	exon	521135	521770	.	+	.	ID=C12902_G0048750.mRNA.1.exon.1;Name=C12902_G0048750.mRNA.1.exon.1;Parent=C12902_G0048750.mRNA.1
Se_chr15	C12902	CDS	521135	521770	.	+	0	ID=C12902_G0048750.mRNA.1.CDS.1;Name=C12902_G0048750.mRNA.1.CDS.1;Parent=C12902_G0048750.mRNA.1
Se_chr15	C12902	gene	522020	522979	.	+	.	ID=C12902_G0048760;Name=YHR106W
Se_chr15	C12902	mRNA	522020	522979	.	+	.	ID=C12902_G0048760.mRNA.1;Name=C12902_G0048760.mRNA.1;Parent=C12902_G0048760
Se_chr15	C12902	exon	522020	522979	.	+	.	ID=C12902_G0048760.mRNA.1.exon.1;Name=C12902_G0048760.mRNA.1.exon.1;Parent=C12902_G0048760.mRNA.1
Se_chr15	C12902	CDS	522020	522979	.	+	0	ID=C12902_G0048760.mRNA.1.CDS.1;Name=C12902_G0048760.mRNA.1.CDS.1;Parent=C12902_G0048760.mRNA.1
Se_chr15	C12902	gene	523222	524445	.	-	.	ID=C12902_G0048770;Name=YHR107C
Se_chr15	C12902	mRNA	523222	524445	.	-	.	ID=C12902_G0048770.mRNA.1;Name=C12902_G0048770.mRNA.1;Parent=C12902_G0048770
Se_chr15	C12902	exon	523222	524445	.	-	.	ID=C12902_G0048770.mRNA.1.exon.1;Name=C12902_G0048770.mRNA.1.exon.1;Parent=C12902_G0048770.mRNA.1
Se_chr15	C12902	CDS	523222	524445	.	-	0	ID=C12902_G0048770.mRNA.1.CDS.1;Name=C12902_G0048770.mRNA.1.CDS.1;Parent=C12902_G0048770.mRNA.1
Se_chr15	C12902	gene	524716	526479	.	+	.	ID=C12902_G0048780;Name=YHR108W
Se_chr15	C12902	mRNA	524716	526479	.	+	.	ID=C12902_G0048780.mRNA.1;Name=C12902_G0048780.mRNA.1;Parent=C12902_G0048780
Se_chr15	C12902	exon	524716	526479	.	+	.	ID=C12902_G0048780.mRNA.1.exon.1;Name=C12902_G0048780.mRNA.1.exon.1;Parent=C12902_G0048780.mRNA.1
Se_chr15	C12902	CDS	524716	526479	.	+	0	ID=C12902_G0048780.mRNA.1.CDS.1;Name=C12902_G0048780.mRNA.1.CDS.1;Parent=C12902_G0048780.mRNA.1
Se_chr15	C12902	gene	526737	528494	.	+	.	ID=C12902_G0048790;Name=YHR109W
Se_chr15	C12902	mRNA	526737	528494	.	+	.	ID=C12902_G0048790.mRNA.1;Name=C12902_G0048790.mRNA.1;Parent=C12902_G0048790
Se_chr15	C12902	exon	526737	528494	.	+	.	ID=C12902_G0048790.mRNA.1.exon.1;Name=C12902_G0048790.mRNA.1.exon.1;Parent=C12902_G0048790.mRNA.1
Se_chr15	C12902	CDS	526737	528494	.	+	0	ID=C12902_G0048790.mRNA.1.CDS.1;Name=C12902_G0048790.mRNA.1.CDS.1;Parent=C12902_G0048790.mRNA.1
Se_chr15	C12902	gene	528741	529379	.	+	.	ID=C12902_G0048800;Name=YHR110W
Se_chr15	C12902	mRNA	528741	529379	.	+	.	ID=C12902_G0048800.mRNA.1;Name=C12902_G0048800.mRNA.1;Parent=C12902_G0048800
Se_chr15	C12902	exon	528741	529379	.	+	.	ID=C12902_G0048800.mRNA.1.exon.1;Name=C12902_G0048800.mRNA.1.exon.1;Parent=C12902_G0048800.mRNA.1
Se_chr15	C12902	CDS	528741	529379	.	+	0	ID=C12902_G0048800.mRNA.1.CDS.1;Name=C12902_G0048800.mRNA.1.CDS.1;Parent=C12902_G0048800.mRNA.1
Se_chr15	C12902	gene	529547	530869	.	+	.	ID=C12902_G0048810;Name=YHR111W
Se_chr15	C12902	mRNA	529547	530869	.	+	.	ID=C12902_G0048810.mRNA.1;Name=C12902_G0048810.mRNA.1;Parent=C12902_G0048810
Se_chr15	C12902	exon	529547	530869	.	+	.	ID=C12902_G0048810.mRNA.1.exon.1;Name=C12902_G0048810.mRNA.1.exon.1;Parent=C12902_G0048810.mRNA.1
Se_chr15	C12902	CDS	529547	530869	.	+	0	ID=C12902_G0048810.mRNA.1.CDS.1;Name=C12902_G0048810.mRNA.1.CDS.1;Parent=C12902_G0048810.mRNA.1
Se_chr15	C12902	gene	530966	532102	.	-	.	ID=C12902_G0048820;Name=YHR112C
Se_chr15	C12902	mRNA	530966	532102	.	-	.	ID=C12902_G0048820.mRNA.1;Name=C12902_G0048820.mRNA.1;Parent=C12902_G0048820
Se_chr15	C12902	exon	530966	532102	.	-	.	ID=C12902_G0048820.mRNA.1.exon.1;Name=C12902_G0048820.mRNA.1.exon.1;Parent=C12902_G0048820.mRNA.1
Se_chr15	C12902	CDS	530966	532102	.	-	0	ID=C12902_G0048820.mRNA.1.CDS.1;Name=C12902_G0048820.mRNA.1.CDS.1;Parent=C12902_G0048820.mRNA.1
Se_chr15	C12902	gene	532781	534229	.	+	.	ID=C12902_G0048830;Name=YHR113W
Se_chr15	C12902	mRNA	532781	534229	.	+	.	ID=C12902_G0048830.mRNA.1;Name=C12902_G0048830.mRNA.1;Parent=C12902_G0048830
Se_chr15	C12902	exon	532781	534229	.	+	.	ID=C12902_G0048830.mRNA.1.exon.1;Name=C12902_G0048830.mRNA.1.exon.1;Parent=C12902_G0048830.mRNA.1
Se_chr15	C12902	CDS	532781	534229	.	+	0	ID=C12902_G0048830.mRNA.1.CDS.1;Name=C12902_G0048830.mRNA.1.CDS.1;Parent=C12902_G0048830.mRNA.1
Se_chr15	C12902	gene	534516	536420	.	+	.	ID=C12902_G0048840;Name=YHR114W
Se_chr15	C12902	mRNA	534516	536420	.	+	.	ID=C12902_G0048840.mRNA.1;Name=C12902_G0048840.mRNA.1;Parent=C12902_G0048840
Se_chr15	C12902	exon	534516	536420	.	+	.	ID=C12902_G0048840.mRNA.1.exon.1;Name=C12902_G0048840.mRNA.1.exon.1;Parent=C12902_G0048840.mRNA.1
Se_chr15	C12902	CDS	534516	536420	.	+	0	ID=C12902_G0048840.mRNA.1.CDS.1;Name=C12902_G0048840.mRNA.1.CDS.1;Parent=C12902_G0048840.mRNA.1
Se_chr15	C12902	gene	536545	537795	.	-	.	ID=C12902_G0048850;Name=YHR115C
Se_chr15	C12902	mRNA	536545	537795	.	-	.	ID=C12902_G0048850.mRNA.1;Name=C12902_G0048850.mRNA.1;Parent=C12902_G0048850
Se_chr15	C12902	exon	536545	537795	.	-	.	ID=C12902_G0048850.mRNA.1.exon.1;Name=C12902_G0048850.mRNA.1.exon.1;Parent=C12902_G0048850.mRNA.1
Se_chr15	C12902	CDS	536545	537795	.	-	0	ID=C12902_G0048850.mRNA.1.CDS.1;Name=C12902_G0048850.mRNA.1.CDS.1;Parent=C12902_G0048850.mRNA.1
Se_chr15	C12902	gene	538141	538530	.	+	.	ID=C12902_G0048860;Name=YHR116W
Se_chr15	C12902	mRNA	538141	538530	.	+	.	ID=C12902_G0048860.mRNA.1;Name=C12902_G0048860.mRNA.1;Parent=C12902_G0048860
Se_chr15	C12902	exon	538141	538530	.	+	.	ID=C12902_G0048860.mRNA.1.exon.1;Name=C12902_G0048860.mRNA.1.exon.1;Parent=C12902_G0048860.mRNA.1
Se_chr15	C12902	CDS	538141	538530	.	+	0	ID=C12902_G0048860.mRNA.1.CDS.1;Name=C12902_G0048860.mRNA.1.CDS.1;Parent=C12902_G0048860.mRNA.1
Se_chr15	C12902	gene	538711	540639	.	+	.	ID=C12902_G0048870;Name=YHR117W
Se_chr15	C12902	mRNA	538711	540639	.	+	.	ID=C12902_G0048870.mRNA.1;Name=C12902_G0048870.mRNA.1;Parent=C12902_G0048870
Se_chr15	C12902	exon	538711	540639	.	+	.	ID=C12902_G0048870.mRNA.1.exon.1;Name=C12902_G0048870.mRNA.1.exon.1;Parent=C12902_G0048870.mRNA.1
Se_chr15	C12902	CDS	538711	540639	.	+	0	ID=C12902_G0048870.mRNA.1.CDS.1;Name=C12902_G0048870.mRNA.1.CDS.1;Parent=C12902_G0048870.mRNA.1
Se_chr15	C12902	gene	540673	541992	.	-	.	ID=C12902_G0048880;Name=YHR118C
Se_chr15	C12902	mRNA	540673	541992	.	-	.	ID=C12902_G0048880.mRNA.1;Name=C12902_G0048880.mRNA.1;Parent=C12902_G0048880
Se_chr15	C12902	exon	540673	541992	.	-	.	ID=C12902_G0048880.mRNA.1.exon.1;Name=C12902_G0048880.mRNA.1.exon.1;Parent=C12902_G0048880.mRNA.1
Se_chr15	C12902	CDS	540673	541992	.	-	0	ID=C12902_G0048880.mRNA.1.CDS.1;Name=C12902_G0048880.mRNA.1.CDS.1;Parent=C12902_G0048880.mRNA.1
Se_chr15	C12902	gene	542431	545703	.	+	.	ID=C12902_G0048890;Name=YHR119W
Se_chr15	C12902	mRNA	542431	545703	.	+	.	ID=C12902_G0048890.mRNA.1;Name=C12902_G0048890.mRNA.1;Parent=C12902_G0048890
Se_chr15	C12902	exon	542431	545703	.	+	.	ID=C12902_G0048890.mRNA.1.exon.1;Name=C12902_G0048890.mRNA.1.exon.1;Parent=C12902_G0048890.mRNA.1
Se_chr15	C12902	CDS	542431	545703	.	+	0	ID=C12902_G0048890.mRNA.1.CDS.1;Name=C12902_G0048890.mRNA.1.CDS.1;Parent=C12902_G0048890.mRNA.1
Se_chr15	C12902	gene	545997	548870	.	+	.	ID=C12902_G0048900;Name=YHR120W
Se_chr15	C12902	mRNA	545997	548870	.	+	.	ID=C12902_G0048900.mRNA.1;Name=C12902_G0048900.mRNA.1;Parent=C12902_G0048900
Se_chr15	C12902	exon	545997	548870	.	+	.	ID=C12902_G0048900.mRNA.1.exon.1;Name=C12902_G0048900.mRNA.1.exon.1;Parent=C12902_G0048900.mRNA.1
Se_chr15	C12902	CDS	545997	548870	.	+	0	ID=C12902_G0048900.mRNA.1.CDS.1;Name=C12902_G0048900.mRNA.1.CDS.1;Parent=C12902_G0048900.mRNA.1
Se_chr15	C12902	gene	549178	549741	.	+	.	ID=C12902_G0048910;Name=YHR121W
Se_chr15	C12902	mRNA	549178	549741	.	+	.	ID=C12902_G0048910.mRNA.1;Name=C12902_G0048910.mRNA.1;Parent=C12902_G0048910
Se_chr15	C12902	exon	549178	549741	.	+	.	ID=C12902_G0048910.mRNA.1.exon.1;Name=C12902_G0048910.mRNA.1.exon.1;Parent=C12902_G0048910.mRNA.1
Se_chr15	C12902	CDS	549178	549741	.	+	0	ID=C12902_G0048910.mRNA.1.CDS.1;Name=C12902_G0048910.mRNA.1.CDS.1;Parent=C12902_G0048910.mRNA.1
Se_chr15	C12902	gene	550068	550760	.	+	.	ID=C12902_G0048920;Name=YHR122W
Se_chr15	C12902	mRNA	550068	550760	.	+	.	ID=C12902_G0048920.mRNA.1;Name=C12902_G0048920.mRNA.1;Parent=C12902_G0048920
Se_chr15	C12902	exon	550068	550760	.	+	.	ID=C12902_G0048920.mRNA.1.exon.1;Name=C12902_G0048920.mRNA.1.exon.1;Parent=C12902_G0048920.mRNA.1
Se_chr15	C12902	CDS	550068	550760	.	+	0	ID=C12902_G0048920.mRNA.1.CDS.1;Name=C12902_G0048920.mRNA.1.CDS.1;Parent=C12902_G0048920.mRNA.1
Se_chr15	C12902	gene	551245	552513	.	+	.	ID=C12902_G0048930;Name=YHR123W
Se_chr15	C12902	mRNA	551245	552513	.	+	.	ID=C12902_G0048930.mRNA.1;Name=C12902_G0048930.mRNA.1;Parent=C12902_G0048930
Se_chr15	C12902	exon	551245	551294	.	+	.	ID=C12902_G0048930.mRNA.1.exon.1;Name=C12902_G0048930.mRNA.1.exon.1;Parent=C12902_G0048930.mRNA.1
Se_chr15	C12902	exon	551388	552513	.	+	.	ID=C12902_G0048930.mRNA.1.exon.2;Name=C12902_G0048930.mRNA.1.exon.2;Parent=C12902_G0048930.mRNA.1
Se_chr15	C12902	CDS	551245	551294	.	+	0	ID=C12902_G0048930.mRNA.1.CDS.1;Name=C12902_G0048930.mRNA.1.CDS.1;Parent=C12902_G0048930.mRNA.1
Se_chr15	C12902	CDS	551388	552513	.	+	1	ID=C12902_G0048930.mRNA.1.CDS.2;Name=C12902_G0048930.mRNA.1.CDS.2;Parent=C12902_G0048930.mRNA.1
Se_chr15	C12902	gene	553008	554894	.	+	.	ID=C12902_G0048940;Name=YHR124W
Se_chr15	C12902	mRNA	553008	554894	.	+	.	ID=C12902_G0048940.mRNA.1;Name=C12902_G0048940.mRNA.1;Parent=C12902_G0048940
Se_chr15	C12902	exon	553008	554894	.	+	.	ID=C12902_G0048940.mRNA.1.exon.1;Name=C12902_G0048940.mRNA.1.exon.1;Parent=C12902_G0048940.mRNA.1
Se_chr15	C12902	CDS	553008	554894	.	+	0	ID=C12902_G0048940.mRNA.1.CDS.1;Name=C12902_G0048940.mRNA.1.CDS.1;Parent=C12902_G0048940.mRNA.1
Se_chr15	C12902	tRNA	554995	555086	.	-	.	ID=tRNA:Se_chr15:554995-555086:-;Name=tRNA:Se_chr15:554995-555086:-
Se_chr15	C12902	TY1/TY2_soloLTR	555283	555493	.	-	.	ID=TY1/TY2_soloLTR:Se_chr15:555283-555493:-;Name=TY1/TY2_soloLTR:Se_chr15:555283-555493:-
Se_chr15	C12902	gene	555813	556604	.	-	.	ID=C12902_G0048950;Name=C12902_G0048950
Se_chr15	C12902	mRNA	555813	556604	.	-	.	ID=C12902_G0048950.mRNA.1;Name=C12902_G0048950.mRNA.1;Parent=C12902_G0048950
Se_chr15	C12902	exon	555813	556604	.	-	.	ID=C12902_G0048950.mRNA.1.exon.1;Name=C12902_G0048950.mRNA.1.exon.1;Parent=C12902_G0048950.mRNA.1
Se_chr15	C12902	CDS	555813	556604	.	-	0	ID=C12902_G0048950.mRNA.1.CDS.1;Name=C12902_G0048950.mRNA.1.CDS.1;Parent=C12902_G0048950.mRNA.1
Se_chr15	C12902	gene	557366	558133	.	+	.	ID=C12902_G0048960;Name=YHR127W
Se_chr15	C12902	mRNA	557366	558133	.	+	.	ID=C12902_G0048960.mRNA.1;Name=C12902_G0048960.mRNA.1;Parent=C12902_G0048960
Se_chr15	C12902	exon	557366	558133	.	+	.	ID=C12902_G0048960.mRNA.1.exon.1;Name=C12902_G0048960.mRNA.1.exon.1;Parent=C12902_G0048960.mRNA.1
Se_chr15	C12902	CDS	557366	558133	.	+	0	ID=C12902_G0048960.mRNA.1.CDS.1;Name=C12902_G0048960.mRNA.1.CDS.1;Parent=C12902_G0048960.mRNA.1
Se_chr15	C12902	gene	558634	559284	.	+	.	ID=C12902_G0048970;Name=YHR128W
Se_chr15	C12902	mRNA	558634	559284	.	+	.	ID=C12902_G0048970.mRNA.1;Name=C12902_G0048970.mRNA.1;Parent=C12902_G0048970
Se_chr15	C12902	exon	558634	559284	.	+	.	ID=C12902_G0048970.mRNA.1.exon.1;Name=C12902_G0048970.mRNA.1.exon.1;Parent=C12902_G0048970.mRNA.1
Se_chr15	C12902	CDS	558634	559284	.	+	0	ID=C12902_G0048970.mRNA.1.CDS.1;Name=C12902_G0048970.mRNA.1.CDS.1;Parent=C12902_G0048970.mRNA.1
Se_chr15	C12902	gene	559522	560676	.	-	.	ID=C12902_G0048980;Name=YHR129C
Se_chr15	C12902	mRNA	559522	560676	.	-	.	ID=C12902_G0048980.mRNA.1;Name=C12902_G0048980.mRNA.1;Parent=C12902_G0048980
Se_chr15	C12902	exon	559522	560676	.	-	.	ID=C12902_G0048980.mRNA.1.exon.1;Name=C12902_G0048980.mRNA.1.exon.1;Parent=C12902_G0048980.mRNA.1
Se_chr15	C12902	CDS	559522	560676	.	-	0	ID=C12902_G0048980.mRNA.1.CDS.1;Name=C12902_G0048980.mRNA.1.CDS.1;Parent=C12902_G0048980.mRNA.1
Se_chr15	C12902	gene	562403	564907	.	-	.	ID=C12902_G0048990;Name=YHR131C
Se_chr15	C12902	mRNA	562403	564907	.	-	.	ID=C12902_G0048990.mRNA.1;Name=C12902_G0048990.mRNA.1;Parent=C12902_G0048990
Se_chr15	C12902	exon	562403	564907	.	-	.	ID=C12902_G0048990.mRNA.1.exon.1;Name=C12902_G0048990.mRNA.1.exon.1;Parent=C12902_G0048990.mRNA.1
Se_chr15	C12902	CDS	562403	564907	.	-	0	ID=C12902_G0048990.mRNA.1.CDS.1;Name=C12902_G0048990.mRNA.1.CDS.1;Parent=C12902_G0048990.mRNA.1
Se_chr15	C12902	gene	565488	566777	.	-	.	ID=C12902_G0049000;Name=YHR132C
Se_chr15	C12902	mRNA	565488	566777	.	-	.	ID=C12902_G0049000.mRNA.1;Name=C12902_G0049000.mRNA.1;Parent=C12902_G0049000
Se_chr15	C12902	exon	565488	566777	.	-	.	ID=C12902_G0049000.mRNA.1.exon.1;Name=C12902_G0049000.mRNA.1.exon.1;Parent=C12902_G0049000.mRNA.1
Se_chr15	C12902	CDS	565488	566777	.	-	0	ID=C12902_G0049000.mRNA.1.CDS.1;Name=C12902_G0049000.mRNA.1.CDS.1;Parent=C12902_G0049000.mRNA.1
Se_chr15	C12902	gene	567053	567448	.	+	.	ID=C12902_G0049010;Name=YHR132W-A
Se_chr15	C12902	mRNA	567053	567448	.	+	.	ID=C12902_G0049010.mRNA.1;Name=C12902_G0049010.mRNA.1;Parent=C12902_G0049010
Se_chr15	C12902	exon	567053	567448	.	+	.	ID=C12902_G0049010.mRNA.1.exon.1;Name=C12902_G0049010.mRNA.1.exon.1;Parent=C12902_G0049010.mRNA.1
Se_chr15	C12902	CDS	567053	567448	.	+	0	ID=C12902_G0049010.mRNA.1.CDS.1;Name=C12902_G0049010.mRNA.1.CDS.1;Parent=C12902_G0049010.mRNA.1
Se_chr15	C12902	gene	567726	568601	.	-	.	ID=C12902_G0049020;Name=YHR133C
Se_chr15	C12902	mRNA	567726	568601	.	-	.	ID=C12902_G0049020.mRNA.1;Name=C12902_G0049020.mRNA.1;Parent=C12902_G0049020
Se_chr15	C12902	exon	567726	568601	.	-	.	ID=C12902_G0049020.mRNA.1.exon.1;Name=C12902_G0049020.mRNA.1.exon.1;Parent=C12902_G0049020.mRNA.1
Se_chr15	C12902	CDS	567726	568601	.	-	0	ID=C12902_G0049020.mRNA.1.CDS.1;Name=C12902_G0049020.mRNA.1.CDS.1;Parent=C12902_G0049020.mRNA.1
Se_chr15	C12902	gene	568800	569561	.	+	.	ID=C12902_G0049030;Name=YHR134W
Se_chr15	C12902	mRNA	568800	569561	.	+	.	ID=C12902_G0049030.mRNA.1;Name=C12902_G0049030.mRNA.1;Parent=C12902_G0049030
Se_chr15	C12902	exon	568800	569561	.	+	.	ID=C12902_G0049030.mRNA.1.exon.1;Name=C12902_G0049030.mRNA.1.exon.1;Parent=C12902_G0049030.mRNA.1
Se_chr15	C12902	CDS	568800	569561	.	+	0	ID=C12902_G0049030.mRNA.1.CDS.1;Name=C12902_G0049030.mRNA.1.CDS.1;Parent=C12902_G0049030.mRNA.1
Se_chr15	C12902	gene	569682	571337	.	-	.	ID=C12902_G0049040;Name=C12902_G0049040
Se_chr15	C12902	mRNA	569682	571337	.	-	.	ID=C12902_G0049040.mRNA.1;Name=C12902_G0049040.mRNA.1;Parent=C12902_G0049040
Se_chr15	C12902	exon	569682	569766	.	-	.	ID=C12902_G0049040.mRNA.1.exon.2;Name=C12902_G0049040.mRNA.1.exon.2;Parent=C12902_G0049040.mRNA.1
Se_chr15	C12902	exon	570298	571337	.	-	.	ID=C12902_G0049040.mRNA.1.exon.1;Name=C12902_G0049040.mRNA.1.exon.1;Parent=C12902_G0049040.mRNA.1
Se_chr15	C12902	CDS	569682	569766	.	-	1	ID=C12902_G0049040.mRNA.1.CDS.2;Name=C12902_G0049040.mRNA.1.CDS.2;Parent=C12902_G0049040.mRNA.1
Se_chr15	C12902	CDS	570298	571337	.	-	0	ID=C12902_G0049040.mRNA.1.CDS.1;Name=C12902_G0049040.mRNA.1.CDS.1;Parent=C12902_G0049040.mRNA.1
Se_chr15	C12902	gene	571723	572079	.	-	.	ID=C12902_G0049050;Name=YHR136C
Se_chr15	C12902	mRNA	571723	572079	.	-	.	ID=C12902_G0049050.mRNA.1;Name=C12902_G0049050.mRNA.1;Parent=C12902_G0049050
Se_chr15	C12902	exon	571723	572079	.	-	.	ID=C12902_G0049050.mRNA.1.exon.1;Name=C12902_G0049050.mRNA.1.exon.1;Parent=C12902_G0049050.mRNA.1
Se_chr15	C12902	CDS	571723	572079	.	-	0	ID=C12902_G0049050.mRNA.1.CDS.1;Name=C12902_G0049050.mRNA.1.CDS.1;Parent=C12902_G0049050.mRNA.1
Se_chr15	C12902	gene	572818	574356	.	+	.	ID=C12902_G0049060;Name=YHR137W
Se_chr15	C12902	mRNA	572818	574356	.	+	.	ID=C12902_G0049060.mRNA.1;Name=C12902_G0049060.mRNA.1;Parent=C12902_G0049060
Se_chr15	C12902	exon	572818	574356	.	+	.	ID=C12902_G0049060.mRNA.1.exon.1;Name=C12902_G0049060.mRNA.1.exon.1;Parent=C12902_G0049060.mRNA.1
Se_chr15	C12902	CDS	572818	574356	.	+	0	ID=C12902_G0049060.mRNA.1.CDS.1;Name=C12902_G0049060.mRNA.1.CDS.1;Parent=C12902_G0049060.mRNA.1
Se_chr15	C12902	gene	574472	574771	.	-	.	ID=C12902_G0049070;Name=YHR138C
Se_chr15	C12902	mRNA	574472	574771	.	-	.	ID=C12902_G0049070.mRNA.1;Name=C12902_G0049070.mRNA.1;Parent=C12902_G0049070
Se_chr15	C12902	exon	574472	574771	.	-	.	ID=C12902_G0049070.mRNA.1.exon.1;Name=C12902_G0049070.mRNA.1.exon.1;Parent=C12902_G0049070.mRNA.1
Se_chr15	C12902	CDS	574472	574771	.	-	0	ID=C12902_G0049070.mRNA.1.CDS.1;Name=C12902_G0049070.mRNA.1.CDS.1;Parent=C12902_G0049070.mRNA.1
Se_chr15	C12902	gene	575230	576339	.	-	.	ID=C12902_G0049080;Name=YHR139C
Se_chr15	C12902	mRNA	575230	576339	.	-	.	ID=C12902_G0049080.mRNA.1;Name=C12902_G0049080.mRNA.1;Parent=C12902_G0049080
Se_chr15	C12902	exon	575230	576339	.	-	.	ID=C12902_G0049080.mRNA.1.exon.1;Name=C12902_G0049080.mRNA.1.exon.1;Parent=C12902_G0049080.mRNA.1
Se_chr15	C12902	CDS	575230	576339	.	-	0	ID=C12902_G0049080.mRNA.1.CDS.1;Name=C12902_G0049080.mRNA.1.CDS.1;Parent=C12902_G0049080.mRNA.1
Se_chr15	C12902	gene	577709	578434	.	+	.	ID=C12902_G0049090;Name=YHR140W
Se_chr15	C12902	mRNA	577709	578434	.	+	.	ID=C12902_G0049090.mRNA.1;Name=C12902_G0049090.mRNA.1;Parent=C12902_G0049090
Se_chr15	C12902	exon	577709	578434	.	+	.	ID=C12902_G0049090.mRNA.1.exon.1;Name=C12902_G0049090.mRNA.1.exon.1;Parent=C12902_G0049090.mRNA.1
Se_chr15	C12902	CDS	577709	578434	.	+	0	ID=C12902_G0049090.mRNA.1.CDS.1;Name=C12902_G0049090.mRNA.1.CDS.1;Parent=C12902_G0049090.mRNA.1
Se_chr15	C12902	gene	579188	579966	.	-	.	ID=C12902_G0049100;Name=C12902_G0049100
Se_chr15	C12902	mRNA	579188	579966	.	-	.	ID=C12902_G0049100.mRNA.1;Name=C12902_G0049100.mRNA.1;Parent=C12902_G0049100
Se_chr15	C12902	exon	579188	579504	.	-	.	ID=C12902_G0049100.mRNA.1.exon.2;Name=C12902_G0049100.mRNA.1.exon.2;Parent=C12902_G0049100.mRNA.1
Se_chr15	C12902	exon	579963	579966	.	-	.	ID=C12902_G0049100.mRNA.1.exon.1;Name=C12902_G0049100.mRNA.1.exon.1;Parent=C12902_G0049100.mRNA.1
Se_chr15	C12902	CDS	579188	579504	.	-	2	ID=C12902_G0049100.mRNA.1.CDS.2;Name=C12902_G0049100.mRNA.1.CDS.2;Parent=C12902_G0049100.mRNA.1
Se_chr15	C12902	CDS	579963	579966	.	-	0	ID=C12902_G0049100.mRNA.1.CDS.1;Name=C12902_G0049100.mRNA.1.CDS.1;Parent=C12902_G0049100.mRNA.1
Se_chr15	C12902	gene	580771	581721	.	+	.	ID=C12902_G0049110;Name=YHR142W
Se_chr15	C12902	mRNA	580771	581721	.	+	.	ID=C12902_G0049110.mRNA.1;Name=C12902_G0049110.mRNA.1;Parent=C12902_G0049110
Se_chr15	C12902	exon	580771	581721	.	+	.	ID=C12902_G0049110.mRNA.1.exon.1;Name=C12902_G0049110.mRNA.1.exon.1;Parent=C12902_G0049110.mRNA.1
Se_chr15	C12902	CDS	580771	581721	.	+	0	ID=C12902_G0049110.mRNA.1.CDS.1;Name=C12902_G0049110.mRNA.1.CDS.1;Parent=C12902_G0049110.mRNA.1
Se_chr15	C12902	gene	582836	583801	.	+	.	ID=C12902_G0049120;Name=C12902_G0049120
Se_chr15	C12902	mRNA	582836	583801	.	+	.	ID=C12902_G0049120.mRNA.1;Name=C12902_G0049120.mRNA.1;Parent=C12902_G0049120
Se_chr15	C12902	exon	582836	583801	.	+	.	ID=C12902_G0049120.mRNA.1.exon.1;Name=C12902_G0049120.mRNA.1.exon.1;Parent=C12902_G0049120.mRNA.1
Se_chr15	C12902	CDS	582836	583801	.	+	0	ID=C12902_G0049120.mRNA.1.CDS.1;Name=C12902_G0049120.mRNA.1.CDS.1;Parent=C12902_G0049120.mRNA.1
Se_chr15	C12902	gene	585063	585275	.	+	.	ID=C12902_G0049130;Name=YHR143W-A
Se_chr15	C12902	mRNA	585063	585275	.	+	.	ID=C12902_G0049130.mRNA.1;Name=C12902_G0049130.mRNA.1;Parent=C12902_G0049130
Se_chr15	C12902	exon	585063	585275	.	+	.	ID=C12902_G0049130.mRNA.1.exon.1;Name=C12902_G0049130.mRNA.1.exon.1;Parent=C12902_G0049130.mRNA.1
Se_chr15	C12902	CDS	585063	585275	.	+	0	ID=C12902_G0049130.mRNA.1.CDS.1;Name=C12902_G0049130.mRNA.1.CDS.1;Parent=C12902_G0049130.mRNA.1
Se_chr15	C12902	gene	585623	586570	.	-	.	ID=C12902_G0049140;Name=YHR144C
Se_chr15	C12902	mRNA	585623	586570	.	-	.	ID=C12902_G0049140.mRNA.1;Name=C12902_G0049140.mRNA.1;Parent=C12902_G0049140
Se_chr15	C12902	exon	585623	586570	.	-	.	ID=C12902_G0049140.mRNA.1.exon.1;Name=C12902_G0049140.mRNA.1.exon.1;Parent=C12902_G0049140.mRNA.1
Se_chr15	C12902	CDS	585623	586570	.	-	0	ID=C12902_G0049140.mRNA.1.CDS.1;Name=C12902_G0049140.mRNA.1.CDS.1;Parent=C12902_G0049140.mRNA.1
Se_chr15	C12902	tRNA	586723	586827	.	-	.	ID=tRNA:Se_chr15:586723-586827:-;Name=tRNA:Se_chr15:586723-586827:-
Se_chr15	C12902	TY1/TY2_soloLTR	587480	587644	.	+	.	ID=TY1/TY2_soloLTR:Se_chr15:587480-587644:+;Name=TY1/TY2_soloLTR:Se_chr15:587480-587644:+
Se_chr15	C12902	gene	588118	590322	.	+	.	ID=C12902_G0049150;Name=YHR146W
Se_chr15	C12902	mRNA	588118	590322	.	+	.	ID=C12902_G0049150.mRNA.1;Name=C12902_G0049150.mRNA.1;Parent=C12902_G0049150
Se_chr15	C12902	exon	588118	589463	.	+	.	ID=C12902_G0049150.mRNA.1.exon.1;Name=C12902_G0049150.mRNA.1.exon.1;Parent=C12902_G0049150.mRNA.1
Se_chr15	C12902	exon	590298	590322	.	+	.	ID=C12902_G0049150.mRNA.1.exon.2;Name=C12902_G0049150.mRNA.1.exon.2;Parent=C12902_G0049150.mRNA.1
Se_chr15	C12902	CDS	588118	589463	.	+	0	ID=C12902_G0049150.mRNA.1.CDS.1;Name=C12902_G0049150.mRNA.1.CDS.1;Parent=C12902_G0049150.mRNA.1
Se_chr15	C12902	CDS	590298	590322	.	+	1	ID=C12902_G0049150.mRNA.1.CDS.2;Name=C12902_G0049150.mRNA.1.CDS.2;Parent=C12902_G0049150.mRNA.1
Se_chr15	C12902	gene	590400	591044	.	-	.	ID=C12902_G0049160;Name=YHR147C
Se_chr15	C12902	mRNA	590400	591044	.	-	.	ID=C12902_G0049160.mRNA.1;Name=C12902_G0049160.mRNA.1;Parent=C12902_G0049160
Se_chr15	C12902	exon	590400	591044	.	-	.	ID=C12902_G0049160.mRNA.1.exon.1;Name=C12902_G0049160.mRNA.1.exon.1;Parent=C12902_G0049160.mRNA.1
Se_chr15	C12902	CDS	590400	591044	.	-	0	ID=C12902_G0049160.mRNA.1.CDS.1;Name=C12902_G0049160.mRNA.1.CDS.1;Parent=C12902_G0049160.mRNA.1
Se_chr15	C12902	gene	591296	591847	.	+	.	ID=C12902_G0049170;Name=YHR148W
Se_chr15	C12902	mRNA	591296	591847	.	+	.	ID=C12902_G0049170.mRNA.1;Name=C12902_G0049170.mRNA.1;Parent=C12902_G0049170
Se_chr15	C12902	exon	591296	591847	.	+	.	ID=C12902_G0049170.mRNA.1.exon.1;Name=C12902_G0049170.mRNA.1.exon.1;Parent=C12902_G0049170.mRNA.1
Se_chr15	C12902	CDS	591296	591847	.	+	0	ID=C12902_G0049170.mRNA.1.CDS.1;Name=C12902_G0049170.mRNA.1.CDS.1;Parent=C12902_G0049170.mRNA.1
Se_chr15	C12902	gene	592206	594398	.	-	.	ID=C12902_G0049180;Name=YHR149C
Se_chr15	C12902	mRNA	592206	594398	.	-	.	ID=C12902_G0049180.mRNA.1;Name=C12902_G0049180.mRNA.1;Parent=C12902_G0049180
Se_chr15	C12902	exon	592206	594398	.	-	.	ID=C12902_G0049180.mRNA.1.exon.1;Name=C12902_G0049180.mRNA.1.exon.1;Parent=C12902_G0049180.mRNA.1
Se_chr15	C12902	CDS	592206	594398	.	-	0	ID=C12902_G0049180.mRNA.1.CDS.1;Name=C12902_G0049180.mRNA.1.CDS.1;Parent=C12902_G0049180.mRNA.1
Se_chr15	C12902	gene	594978	596717	.	+	.	ID=C12902_G0049190;Name=YHR150W
Se_chr15	C12902	mRNA	594978	596717	.	+	.	ID=C12902_G0049190.mRNA.1;Name=C12902_G0049190.mRNA.1;Parent=C12902_G0049190
Se_chr15	C12902	exon	594978	596717	.	+	.	ID=C12902_G0049190.mRNA.1.exon.1;Name=C12902_G0049190.mRNA.1.exon.1;Parent=C12902_G0049190.mRNA.1
Se_chr15	C12902	CDS	594978	596717	.	+	0	ID=C12902_G0049190.mRNA.1.CDS.1;Name=C12902_G0049190.mRNA.1.CDS.1;Parent=C12902_G0049190.mRNA.1
Se_chr15	C12902	gene	597012	598598	.	-	.	ID=C12902_G0049200;Name=YHR151C
Se_chr15	C12902	mRNA	597012	598598	.	-	.	ID=C12902_G0049200.mRNA.1;Name=C12902_G0049200.mRNA.1;Parent=C12902_G0049200
Se_chr15	C12902	exon	597012	598598	.	-	.	ID=C12902_G0049200.mRNA.1.exon.1;Name=C12902_G0049200.mRNA.1.exon.1;Parent=C12902_G0049200.mRNA.1
Se_chr15	C12902	CDS	597012	598598	.	-	0	ID=C12902_G0049200.mRNA.1.CDS.1;Name=C12902_G0049200.mRNA.1.CDS.1;Parent=C12902_G0049200.mRNA.1
Se_chr15	C12902	gene	599190	599702	.	+	.	ID=C12902_G0049210;Name=YHR152W
Se_chr15	C12902	mRNA	599190	599702	.	+	.	ID=C12902_G0049210.mRNA.1;Name=C12902_G0049210.mRNA.1;Parent=C12902_G0049210
Se_chr15	C12902	exon	599190	599702	.	+	.	ID=C12902_G0049210.mRNA.1.exon.1;Name=C12902_G0049210.mRNA.1.exon.1;Parent=C12902_G0049210.mRNA.1
Se_chr15	C12902	CDS	599190	599702	.	+	0	ID=C12902_G0049210.mRNA.1.CDS.1;Name=C12902_G0049210.mRNA.1.CDS.1;Parent=C12902_G0049210.mRNA.1
Se_chr15	C12902	gene	599824	600426	.	-	.	ID=C12902_G0049220;Name=YHR153C
Se_chr15	C12902	mRNA	599824	600426	.	-	.	ID=C12902_G0049220.mRNA.1;Name=C12902_G0049220.mRNA.1;Parent=C12902_G0049220
Se_chr15	C12902	exon	599824	600426	.	-	.	ID=C12902_G0049220.mRNA.1.exon.1;Name=C12902_G0049220.mRNA.1.exon.1;Parent=C12902_G0049220.mRNA.1
Se_chr15	C12902	CDS	599824	600426	.	-	0	ID=C12902_G0049220.mRNA.1.CDS.1;Name=C12902_G0049220.mRNA.1.CDS.1;Parent=C12902_G0049220.mRNA.1
Se_chr15	C12902	gene	600713	603952	.	+	.	ID=C12902_G0049230;Name=YHR154W
Se_chr15	C12902	mRNA	600713	603952	.	+	.	ID=C12902_G0049230.mRNA.1;Name=C12902_G0049230.mRNA.1;Parent=C12902_G0049230
Se_chr15	C12902	exon	600713	603952	.	+	.	ID=C12902_G0049230.mRNA.1.exon.1;Name=C12902_G0049230.mRNA.1.exon.1;Parent=C12902_G0049230.mRNA.1
Se_chr15	C12902	CDS	600713	603952	.	+	0	ID=C12902_G0049230.mRNA.1.CDS.1;Name=C12902_G0049230.mRNA.1.CDS.1;Parent=C12902_G0049230.mRNA.1
Se_chr15	C12902	gene	604522	608205	.	+	.	ID=C12902_G0049240;Name=YHR155W
Se_chr15	C12902	mRNA	604522	608205	.	+	.	ID=C12902_G0049240.mRNA.1;Name=C12902_G0049240.mRNA.1;Parent=C12902_G0049240
Se_chr15	C12902	exon	604522	608205	.	+	.	ID=C12902_G0049240.mRNA.1.exon.1;Name=C12902_G0049240.mRNA.1.exon.1;Parent=C12902_G0049240.mRNA.1
Se_chr15	C12902	CDS	604522	608205	.	+	0	ID=C12902_G0049240.mRNA.1.CDS.1;Name=C12902_G0049240.mRNA.1.CDS.1;Parent=C12902_G0049240.mRNA.1
Se_chr15	C12902	gene	608806	609864	.	-	.	ID=C12902_G0049250;Name=YHR156C
Se_chr15	C12902	mRNA	608806	609864	.	-	.	ID=C12902_G0049250.mRNA.1;Name=C12902_G0049250.mRNA.1;Parent=C12902_G0049250
Se_chr15	C12902	exon	608806	609864	.	-	.	ID=C12902_G0049250.mRNA.1.exon.1;Name=C12902_G0049250.mRNA.1.exon.1;Parent=C12902_G0049250.mRNA.1
Se_chr15	C12902	CDS	608806	609864	.	-	0	ID=C12902_G0049250.mRNA.1.CDS.1;Name=C12902_G0049250.mRNA.1.CDS.1;Parent=C12902_G0049250.mRNA.1
Se_chr15	C12902	gene	610402	610959	.	+	.	ID=C12902_G0049260;Name=YHR157W
Se_chr15	C12902	mRNA	610402	610959	.	+	.	ID=C12902_G0049260.mRNA.1;Name=C12902_G0049260.mRNA.1;Parent=C12902_G0049260
Se_chr15	C12902	exon	610402	610959	.	+	.	ID=C12902_G0049260.mRNA.1.exon.1;Name=C12902_G0049260.mRNA.1.exon.1;Parent=C12902_G0049260.mRNA.1
Se_chr15	C12902	CDS	610402	610959	.	+	0	ID=C12902_G0049260.mRNA.1.CDS.1;Name=C12902_G0049260.mRNA.1.CDS.1;Parent=C12902_G0049260.mRNA.1
Se_chr15	C12902	gene	611274	614843	.	-	.	ID=C12902_G0049270;Name=YHR158C
Se_chr15	C12902	mRNA	611274	614843	.	-	.	ID=C12902_G0049270.mRNA.1;Name=C12902_G0049270.mRNA.1;Parent=C12902_G0049270
Se_chr15	C12902	exon	611274	614843	.	-	.	ID=C12902_G0049270.mRNA.1.exon.1;Name=C12902_G0049270.mRNA.1.exon.1;Parent=C12902_G0049270.mRNA.1
Se_chr15	C12902	CDS	611274	614843	.	-	0	ID=C12902_G0049270.mRNA.1.CDS.1;Name=C12902_G0049270.mRNA.1.CDS.1;Parent=C12902_G0049270.mRNA.1
Se_chr15	C12902	gene	615214	616731	.	+	.	ID=C12902_G0049280;Name=YHR159W
Se_chr15	C12902	mRNA	615214	616731	.	+	.	ID=C12902_G0049280.mRNA.1;Name=C12902_G0049280.mRNA.1;Parent=C12902_G0049280
Se_chr15	C12902	exon	615214	616731	.	+	.	ID=C12902_G0049280.mRNA.1.exon.1;Name=C12902_G0049280.mRNA.1.exon.1;Parent=C12902_G0049280.mRNA.1
Se_chr15	C12902	CDS	615214	616731	.	+	0	ID=C12902_G0049280.mRNA.1.CDS.1;Name=C12902_G0049280.mRNA.1.CDS.1;Parent=C12902_G0049280.mRNA.1
Se_chr15	C12902	gene	616872	617720	.	-	.	ID=C12902_G0049290;Name=YHR160C
Se_chr15	C12902	mRNA	616872	617720	.	-	.	ID=C12902_G0049290.mRNA.1;Name=C12902_G0049290.mRNA.1;Parent=C12902_G0049290
Se_chr15	C12902	exon	616872	617720	.	-	.	ID=C12902_G0049290.mRNA.1.exon.1;Name=C12902_G0049290.mRNA.1.exon.1;Parent=C12902_G0049290.mRNA.1
Se_chr15	C12902	CDS	616872	617720	.	-	0	ID=C12902_G0049290.mRNA.1.CDS.1;Name=C12902_G0049290.mRNA.1.CDS.1;Parent=C12902_G0049290.mRNA.1
Se_chr15	C12902	gene	618007	619884	.	-	.	ID=C12902_G0049300;Name=YHR161C
Se_chr15	C12902	mRNA	618007	619884	.	-	.	ID=C12902_G0049300.mRNA.1;Name=C12902_G0049300.mRNA.1;Parent=C12902_G0049300
Se_chr15	C12902	exon	618007	619884	.	-	.	ID=C12902_G0049300.mRNA.1.exon.1;Name=C12902_G0049300.mRNA.1.exon.1;Parent=C12902_G0049300.mRNA.1
Se_chr15	C12902	CDS	618007	619884	.	-	0	ID=C12902_G0049300.mRNA.1.CDS.1;Name=C12902_G0049300.mRNA.1.CDS.1;Parent=C12902_G0049300.mRNA.1
Se_chr15	C12902	gene	620615	621004	.	+	.	ID=C12902_G0049310;Name=YHR162W
Se_chr15	C12902	mRNA	620615	621004	.	+	.	ID=C12902_G0049310.mRNA.1;Name=C12902_G0049310.mRNA.1;Parent=C12902_G0049310
Se_chr15	C12902	exon	620615	621004	.	+	.	ID=C12902_G0049310.mRNA.1.exon.1;Name=C12902_G0049310.mRNA.1.exon.1;Parent=C12902_G0049310.mRNA.1
Se_chr15	C12902	CDS	620615	621004	.	+	0	ID=C12902_G0049310.mRNA.1.CDS.1;Name=C12902_G0049310.mRNA.1.CDS.1;Parent=C12902_G0049310.mRNA.1
Se_chr15	C12902	gene	621260	622012	.	+	.	ID=C12902_G0049320;Name=YHR163W
Se_chr15	C12902	mRNA	621260	622012	.	+	.	ID=C12902_G0049320.mRNA.1;Name=C12902_G0049320.mRNA.1;Parent=C12902_G0049320
Se_chr15	C12902	exon	621260	622012	.	+	.	ID=C12902_G0049320.mRNA.1.exon.1;Name=C12902_G0049320.mRNA.1.exon.1;Parent=C12902_G0049320.mRNA.1
Se_chr15	C12902	CDS	621260	622012	.	+	0	ID=C12902_G0049320.mRNA.1.CDS.1;Name=C12902_G0049320.mRNA.1.CDS.1;Parent=C12902_G0049320.mRNA.1
Se_chr15	C12902	gene	622151	626683	.	-	.	ID=C12902_G0049330;Name=YHR164C
Se_chr15	C12902	mRNA	622151	626683	.	-	.	ID=C12902_G0049330.mRNA.1;Name=C12902_G0049330.mRNA.1;Parent=C12902_G0049330
Se_chr15	C12902	exon	622151	626683	.	-	.	ID=C12902_G0049330.mRNA.1.exon.1;Name=C12902_G0049330.mRNA.1.exon.1;Parent=C12902_G0049330.mRNA.1
Se_chr15	C12902	CDS	622151	626683	.	-	0	ID=C12902_G0049330.mRNA.1.CDS.1;Name=C12902_G0049330.mRNA.1.CDS.1;Parent=C12902_G0049330.mRNA.1
Se_chr15	C12902	gene	627461	628630	.	-	.	ID=C12902_G0049340;Name=C12902_G0049340
Se_chr15	C12902	mRNA	627461	628630	.	-	.	ID=C12902_G0049340.mRNA.1;Name=C12902_G0049340.mRNA.1;Parent=C12902_G0049340
Se_chr15	C12902	exon	627461	628630	.	-	.	ID=C12902_G0049340.mRNA.1.exon.1;Name=C12902_G0049340.mRNA.1.exon.1;Parent=C12902_G0049340.mRNA.1
Se_chr15	C12902	CDS	627461	628630	.	-	0	ID=C12902_G0049340.mRNA.1.CDS.1;Name=C12902_G0049340.mRNA.1.CDS.1;Parent=C12902_G0049340.mRNA.1
Se_chr15	C12902	gene	628878	636131	.	-	.	ID=C12902_G0049350;Name=YHR165C
Se_chr15	C12902	mRNA	628878	636131	.	-	.	ID=C12902_G0049350.mRNA.1;Name=C12902_G0049350.mRNA.1;Parent=C12902_G0049350
Se_chr15	C12902	exon	628878	636131	.	-	.	ID=C12902_G0049350.mRNA.1.exon.1;Name=C12902_G0049350.mRNA.1.exon.1;Parent=C12902_G0049350.mRNA.1
Se_chr15	C12902	CDS	628878	636131	.	-	0	ID=C12902_G0049350.mRNA.1.CDS.1;Name=C12902_G0049350.mRNA.1.CDS.1;Parent=C12902_G0049350.mRNA.1
Se_chr15	C12902	gene	636390	638270	.	-	.	ID=C12902_G0049360;Name=YHR166C
Se_chr15	C12902	mRNA	636390	638270	.	-	.	ID=C12902_G0049360.mRNA.1;Name=C12902_G0049360.mRNA.1;Parent=C12902_G0049360
Se_chr15	C12902	exon	636390	638270	.	-	.	ID=C12902_G0049360.mRNA.1.exon.1;Name=C12902_G0049360.mRNA.1.exon.1;Parent=C12902_G0049360.mRNA.1
Se_chr15	C12902	CDS	636390	638270	.	-	0	ID=C12902_G0049360.mRNA.1.CDS.1;Name=C12902_G0049360.mRNA.1.CDS.1;Parent=C12902_G0049360.mRNA.1
Se_chr15	C12902	gene	638564	639358	.	+	.	ID=C12902_G0049370;Name=YHR167W
Se_chr15	C12902	mRNA	638564	639358	.	+	.	ID=C12902_G0049370.mRNA.1;Name=C12902_G0049370.mRNA.1;Parent=C12902_G0049370
Se_chr15	C12902	exon	638564	639358	.	+	.	ID=C12902_G0049370.mRNA.1.exon.1;Name=C12902_G0049370.mRNA.1.exon.1;Parent=C12902_G0049370.mRNA.1
Se_chr15	C12902	CDS	638564	639358	.	+	0	ID=C12902_G0049370.mRNA.1.CDS.1;Name=C12902_G0049370.mRNA.1.CDS.1;Parent=C12902_G0049370.mRNA.1
Se_chr15	C12902	gene	639596	641158	.	+	.	ID=C12902_G0049380;Name=YHR168W
Se_chr15	C12902	mRNA	639596	641158	.	+	.	ID=C12902_G0049380.mRNA.1;Name=C12902_G0049380.mRNA.1;Parent=C12902_G0049380
Se_chr15	C12902	exon	639596	641158	.	+	.	ID=C12902_G0049380.mRNA.1.exon.1;Name=C12902_G0049380.mRNA.1.exon.1;Parent=C12902_G0049380.mRNA.1
Se_chr15	C12902	CDS	639596	641158	.	+	0	ID=C12902_G0049380.mRNA.1.CDS.1;Name=C12902_G0049380.mRNA.1.CDS.1;Parent=C12902_G0049380.mRNA.1
Se_chr15	C12902	gene	641387	642700	.	+	.	ID=C12902_G0049390;Name=YHR169W
Se_chr15	C12902	mRNA	641387	642700	.	+	.	ID=C12902_G0049390.mRNA.1;Name=C12902_G0049390.mRNA.1;Parent=C12902_G0049390
Se_chr15	C12902	exon	641387	642700	.	+	.	ID=C12902_G0049390.mRNA.1.exon.1;Name=C12902_G0049390.mRNA.1.exon.1;Parent=C12902_G0049390.mRNA.1
Se_chr15	C12902	CDS	641387	642700	.	+	0	ID=C12902_G0049390.mRNA.1.CDS.1;Name=C12902_G0049390.mRNA.1.CDS.1;Parent=C12902_G0049390.mRNA.1
Se_chr15	C12902	gene	643080	644642	.	+	.	ID=C12902_G0049400;Name=YHR170W
Se_chr15	C12902	mRNA	643080	644642	.	+	.	ID=C12902_G0049400.mRNA.1;Name=C12902_G0049400.mRNA.1;Parent=C12902_G0049400
Se_chr15	C12902	exon	643080	644642	.	+	.	ID=C12902_G0049400.mRNA.1.exon.1;Name=C12902_G0049400.mRNA.1.exon.1;Parent=C12902_G0049400.mRNA.1
Se_chr15	C12902	CDS	643080	644642	.	+	0	ID=C12902_G0049400.mRNA.1.CDS.1;Name=C12902_G0049400.mRNA.1.CDS.1;Parent=C12902_G0049400.mRNA.1
Se_chr15	C12902	gene	645001	646893	.	+	.	ID=C12902_G0049410;Name=YHR171W
Se_chr15	C12902	mRNA	645001	646893	.	+	.	ID=C12902_G0049410.mRNA.1;Name=C12902_G0049410.mRNA.1;Parent=C12902_G0049410
Se_chr15	C12902	exon	645001	646893	.	+	.	ID=C12902_G0049410.mRNA.1.exon.1;Name=C12902_G0049410.mRNA.1.exon.1;Parent=C12902_G0049410.mRNA.1
Se_chr15	C12902	CDS	645001	646893	.	+	0	ID=C12902_G0049410.mRNA.1.CDS.1;Name=C12902_G0049410.mRNA.1.CDS.1;Parent=C12902_G0049410.mRNA.1
Se_chr15	C12902	gene	647389	649860	.	+	.	ID=C12902_G0049420;Name=YHR172W
Se_chr15	C12902	mRNA	647389	649860	.	+	.	ID=C12902_G0049420.mRNA.1;Name=C12902_G0049420.mRNA.1;Parent=C12902_G0049420
Se_chr15	C12902	exon	647389	649860	.	+	.	ID=C12902_G0049420.mRNA.1.exon.1;Name=C12902_G0049420.mRNA.1.exon.1;Parent=C12902_G0049420.mRNA.1
Se_chr15	C12902	CDS	647389	649860	.	+	0	ID=C12902_G0049420.mRNA.1.CDS.1;Name=C12902_G0049420.mRNA.1.CDS.1;Parent=C12902_G0049420.mRNA.1
Se_chr15	C12902	gene	650426	651739	.	+	.	ID=C12902_G0049430;Name=YHR174W
Se_chr15	C12902	mRNA	650426	651739	.	+	.	ID=C12902_G0049430.mRNA.1;Name=C12902_G0049430.mRNA.1;Parent=C12902_G0049430
Se_chr15	C12902	exon	650426	651739	.	+	.	ID=C12902_G0049430.mRNA.1.exon.1;Name=C12902_G0049430.mRNA.1.exon.1;Parent=C12902_G0049430.mRNA.1
Se_chr15	C12902	CDS	650426	651739	.	+	0	ID=C12902_G0049430.mRNA.1.CDS.1;Name=C12902_G0049430.mRNA.1.CDS.1;Parent=C12902_G0049430.mRNA.1
Se_chr15	C12902	gene	652097	652558	.	+	.	ID=C12902_G0049440;Name=YHR175W
Se_chr15	C12902	mRNA	652097	652558	.	+	.	ID=C12902_G0049440.mRNA.1;Name=C12902_G0049440.mRNA.1;Parent=C12902_G0049440
Se_chr15	C12902	exon	652097	652558	.	+	.	ID=C12902_G0049440.mRNA.1.exon.1;Name=C12902_G0049440.mRNA.1.exon.1;Parent=C12902_G0049440.mRNA.1
Se_chr15	C12902	CDS	652097	652558	.	+	0	ID=C12902_G0049440.mRNA.1.CDS.1;Name=C12902_G0049440.mRNA.1.CDS.1;Parent=C12902_G0049440.mRNA.1
Se_chr15	C12902	gene	653404	654702	.	+	.	ID=C12902_G0049450;Name=YHR176W
Se_chr15	C12902	mRNA	653404	654702	.	+	.	ID=C12902_G0049450.mRNA.1;Name=C12902_G0049450.mRNA.1;Parent=C12902_G0049450
Se_chr15	C12902	exon	653404	654702	.	+	.	ID=C12902_G0049450.mRNA.1.exon.1;Name=C12902_G0049450.mRNA.1.exon.1;Parent=C12902_G0049450.mRNA.1
Se_chr15	C12902	CDS	653404	654702	.	+	0	ID=C12902_G0049450.mRNA.1.CDS.1;Name=C12902_G0049450.mRNA.1.CDS.1;Parent=C12902_G0049450.mRNA.1
Se_chr15	C12902	gene	655705	657346	.	+	.	ID=C12902_G0049460;Name=YHR177W
Se_chr15	C12902	mRNA	655705	657346	.	+	.	ID=C12902_G0049460.mRNA.1;Name=C12902_G0049460.mRNA.1;Parent=C12902_G0049460
Se_chr15	C12902	exon	655705	656756	.	+	.	ID=C12902_G0049460.mRNA.1.exon.1;Name=C12902_G0049460.mRNA.1.exon.1;Parent=C12902_G0049460.mRNA.1
Se_chr15	C12902	exon	657205	657346	.	+	.	ID=C12902_G0049460.mRNA.1.exon.2;Name=C12902_G0049460.mRNA.1.exon.2;Parent=C12902_G0049460.mRNA.1
Se_chr15	C12902	CDS	655705	656756	.	+	0	ID=C12902_G0049460.mRNA.1.CDS.1;Name=C12902_G0049460.mRNA.1.CDS.1;Parent=C12902_G0049460.mRNA.1
Se_chr15	C12902	CDS	657205	657346	.	+	1	ID=C12902_G0049460.mRNA.1.CDS.2;Name=C12902_G0049460.mRNA.1.CDS.2;Parent=C12902_G0049460.mRNA.1
Se_chr15	C12902	gene	658594	660846	.	+	.	ID=C12902_G0049470;Name=YHR178W
Se_chr15	C12902	mRNA	658594	660846	.	+	.	ID=C12902_G0049470.mRNA.1;Name=C12902_G0049470.mRNA.1;Parent=C12902_G0049470
Se_chr15	C12902	exon	658594	660846	.	+	.	ID=C12902_G0049470.mRNA.1.exon.1;Name=C12902_G0049470.mRNA.1.exon.1;Parent=C12902_G0049470.mRNA.1
Se_chr15	C12902	CDS	658594	660846	.	+	0	ID=C12902_G0049470.mRNA.1.CDS.1;Name=C12902_G0049470.mRNA.1.CDS.1;Parent=C12902_G0049470.mRNA.1
Se_chr15	C12902	gene	661866	663068	.	+	.	ID=C12902_G0049480;Name=YHR179W
Se_chr15	C12902	mRNA	661866	663068	.	+	.	ID=C12902_G0049480.mRNA.1;Name=C12902_G0049480.mRNA.1;Parent=C12902_G0049480
Se_chr15	C12902	exon	661866	663068	.	+	.	ID=C12902_G0049480.mRNA.1.exon.1;Name=C12902_G0049480.mRNA.1.exon.1;Parent=C12902_G0049480.mRNA.1
Se_chr15	C12902	CDS	661866	663068	.	+	0	ID=C12902_G0049480.mRNA.1.CDS.1;Name=C12902_G0049480.mRNA.1.CDS.1;Parent=C12902_G0049480.mRNA.1
Se_chr15	C12902	tRNA	663634	663705	.	+	.	ID=tRNA:Se_chr15:663634-663705:+;Name=tRNA:Se_chr15:663634-663705:+
Se_chr15	C12902	gene	664853	667210	.	+	.	ID=C12902_G0049490;Name=YHR182W
Se_chr15	C12902	mRNA	664853	667210	.	+	.	ID=C12902_G0049490.mRNA.1;Name=C12902_G0049490.mRNA.1;Parent=C12902_G0049490
Se_chr15	C12902	exon	664853	667210	.	+	.	ID=C12902_G0049490.mRNA.1.exon.1;Name=C12902_G0049490.mRNA.1.exon.1;Parent=C12902_G0049490.mRNA.1
Se_chr15	C12902	CDS	664853	667210	.	+	0	ID=C12902_G0049490.mRNA.1.CDS.1;Name=C12902_G0049490.mRNA.1.CDS.1;Parent=C12902_G0049490.mRNA.1
Se_chr15	C12902	gene	667574	669043	.	+	.	ID=C12902_G0049500;Name=YHR183W
Se_chr15	C12902	mRNA	667574	669043	.	+	.	ID=C12902_G0049500.mRNA.1;Name=C12902_G0049500.mRNA.1;Parent=C12902_G0049500
Se_chr15	C12902	exon	667574	669043	.	+	.	ID=C12902_G0049500.mRNA.1.exon.1;Name=C12902_G0049500.mRNA.1.exon.1;Parent=C12902_G0049500.mRNA.1
Se_chr15	C12902	CDS	667574	669043	.	+	0	ID=C12902_G0049500.mRNA.1.CDS.1;Name=C12902_G0049500.mRNA.1.CDS.1;Parent=C12902_G0049500.mRNA.1
Se_chr15	C12902	gene	669330	671048	.	+	.	ID=C12902_G0049510;Name=YHR184W
Se_chr15	C12902	mRNA	669330	671048	.	+	.	ID=C12902_G0049510.mRNA.1;Name=C12902_G0049510.mRNA.1;Parent=C12902_G0049510
Se_chr15	C12902	exon	669330	671048	.	+	.	ID=C12902_G0049510.mRNA.1.exon.1;Name=C12902_G0049510.mRNA.1.exon.1;Parent=C12902_G0049510.mRNA.1
Se_chr15	C12902	CDS	669330	671048	.	+	0	ID=C12902_G0049510.mRNA.1.CDS.1;Name=C12902_G0049510.mRNA.1.CDS.1;Parent=C12902_G0049510.mRNA.1
Se_chr15	C12902	gene	671248	671967	.	-	.	ID=C12902_G0049520;Name=YHR185C
Se_chr15	C12902	mRNA	671248	671967	.	-	.	ID=C12902_G0049520.mRNA.1;Name=C12902_G0049520.mRNA.1;Parent=C12902_G0049520
Se_chr15	C12902	exon	671248	671967	.	-	.	ID=C12902_G0049520.mRNA.1.exon.1;Name=C12902_G0049520.mRNA.1.exon.1;Parent=C12902_G0049520.mRNA.1
Se_chr15	C12902	CDS	671248	671967	.	-	0	ID=C12902_G0049520.mRNA.1.CDS.1;Name=C12902_G0049520.mRNA.1.CDS.1;Parent=C12902_G0049520.mRNA.1
Se_chr15	C12902	tRNA	672340	672412	.	-	.	ID=tRNA:Se_chr15:672340-672412:-;Name=tRNA:Se_chr15:672340-672412:-
Se_chr15	C12902	TY1/TY2_soloLTR	672847	673058	.	-	.	ID=TY1/TY2_soloLTR:Se_chr15:672847-673058:-;Name=TY1/TY2_soloLTR:Se_chr15:672847-673058:-
Se_chr15	C12902	gene	673357	678033	.	-	.	ID=C12902_G0049530;Name=YHR186C
Se_chr15	C12902	mRNA	673357	678033	.	-	.	ID=C12902_G0049530.mRNA.1;Name=C12902_G0049530.mRNA.1;Parent=C12902_G0049530
Se_chr15	C12902	exon	673357	678033	.	-	.	ID=C12902_G0049530.mRNA.1.exon.1;Name=C12902_G0049530.mRNA.1.exon.1;Parent=C12902_G0049530.mRNA.1
Se_chr15	C12902	CDS	673357	678033	.	-	0	ID=C12902_G0049530.mRNA.1.CDS.1;Name=C12902_G0049530.mRNA.1.CDS.1;Parent=C12902_G0049530.mRNA.1
Se_chr15	C12902	gene	678364	679293	.	+	.	ID=C12902_G0049540;Name=YHR187W
Se_chr15	C12902	mRNA	678364	679293	.	+	.	ID=C12902_G0049540.mRNA.1;Name=C12902_G0049540.mRNA.1;Parent=C12902_G0049540
Se_chr15	C12902	exon	678364	679293	.	+	.	ID=C12902_G0049540.mRNA.1.exon.1;Name=C12902_G0049540.mRNA.1.exon.1;Parent=C12902_G0049540.mRNA.1
Se_chr15	C12902	CDS	678364	679293	.	+	0	ID=C12902_G0049540.mRNA.1.CDS.1;Name=C12902_G0049540.mRNA.1.CDS.1;Parent=C12902_G0049540.mRNA.1
Se_chr15	C12902	gene	679366	681201	.	-	.	ID=C12902_G0049550;Name=YHR188C
Se_chr15	C12902	mRNA	679366	681201	.	-	.	ID=C12902_G0049550.mRNA.1;Name=C12902_G0049550.mRNA.1;Parent=C12902_G0049550
Se_chr15	C12902	exon	679366	681201	.	-	.	ID=C12902_G0049550.mRNA.1.exon.1;Name=C12902_G0049550.mRNA.1.exon.1;Parent=C12902_G0049550.mRNA.1
Se_chr15	C12902	CDS	679366	681201	.	-	0	ID=C12902_G0049550.mRNA.1.CDS.1;Name=C12902_G0049550.mRNA.1.CDS.1;Parent=C12902_G0049550.mRNA.1
Se_chr15	C12902	gene	681388	681960	.	+	.	ID=C12902_G0049560;Name=YHR189W
Se_chr15	C12902	mRNA	681388	681960	.	+	.	ID=C12902_G0049560.mRNA.1;Name=C12902_G0049560.mRNA.1;Parent=C12902_G0049560
Se_chr15	C12902	exon	681388	681960	.	+	.	ID=C12902_G0049560.mRNA.1.exon.1;Name=C12902_G0049560.mRNA.1.exon.1;Parent=C12902_G0049560.mRNA.1
Se_chr15	C12902	CDS	681388	681960	.	+	0	ID=C12902_G0049560.mRNA.1.CDS.1;Name=C12902_G0049560.mRNA.1.CDS.1;Parent=C12902_G0049560.mRNA.1
Se_chr15	C12902	gene	682192	683526	.	+	.	ID=C12902_G0049570;Name=YHR190W
Se_chr15	C12902	mRNA	682192	683526	.	+	.	ID=C12902_G0049570.mRNA.1;Name=C12902_G0049570.mRNA.1;Parent=C12902_G0049570
Se_chr15	C12902	exon	682192	683526	.	+	.	ID=C12902_G0049570.mRNA.1.exon.1;Name=C12902_G0049570.mRNA.1.exon.1;Parent=C12902_G0049570.mRNA.1
Se_chr15	C12902	CDS	682192	683526	.	+	0	ID=C12902_G0049570.mRNA.1.CDS.1;Name=C12902_G0049570.mRNA.1.CDS.1;Parent=C12902_G0049570.mRNA.1
Se_chr15	C12902	gene	683572	683973	.	-	.	ID=C12902_G0049580;Name=YHR191C
Se_chr15	C12902	mRNA	683572	683973	.	-	.	ID=C12902_G0049580.mRNA.1;Name=C12902_G0049580.mRNA.1;Parent=C12902_G0049580
Se_chr15	C12902	exon	683572	683973	.	-	.	ID=C12902_G0049580.mRNA.1.exon.1;Name=C12902_G0049580.mRNA.1.exon.1;Parent=C12902_G0049580.mRNA.1
Se_chr15	C12902	CDS	683572	683973	.	-	0	ID=C12902_G0049580.mRNA.1.CDS.1;Name=C12902_G0049580.mRNA.1.CDS.1;Parent=C12902_G0049580.mRNA.1
Se_chr15	C12902	gene	684623	685610	.	-	.	ID=C12902_G0049590;Name=YHR193C
Se_chr15	C12902	mRNA	684623	685610	.	-	.	ID=C12902_G0049590.mRNA.1;Name=C12902_G0049590.mRNA.1;Parent=C12902_G0049590
Se_chr15	C12902	exon	684623	684655	.	-	.	ID=C12902_G0049590.mRNA.1.exon.2;Name=C12902_G0049590.mRNA.1.exon.2;Parent=C12902_G0049590.mRNA.1
Se_chr15	C12902	exon	685185	685610	.	-	.	ID=C12902_G0049590.mRNA.1.exon.1;Name=C12902_G0049590.mRNA.1.exon.1;Parent=C12902_G0049590.mRNA.1
Se_chr15	C12902	CDS	684623	684655	.	-	0	ID=C12902_G0049590.mRNA.1.CDS.2;Name=C12902_G0049590.mRNA.1.CDS.2;Parent=C12902_G0049590.mRNA.1
Se_chr15	C12902	CDS	685185	685610	.	-	0	ID=C12902_G0049590.mRNA.1.CDS.1;Name=C12902_G0049590.mRNA.1.CDS.1;Parent=C12902_G0049590.mRNA.1
Se_chr15	C12902	gene	686036	687793	.	+	.	ID=C12902_G0049600;Name=YHR194W
Se_chr15	C12902	mRNA	686036	687793	.	+	.	ID=C12902_G0049600.mRNA.1;Name=C12902_G0049600.mRNA.1;Parent=C12902_G0049600
Se_chr15	C12902	exon	686036	687793	.	+	.	ID=C12902_G0049600.mRNA.1.exon.1;Name=C12902_G0049600.mRNA.1.exon.1;Parent=C12902_G0049600.mRNA.1
Se_chr15	C12902	CDS	686036	687793	.	+	0	ID=C12902_G0049600.mRNA.1.CDS.1;Name=C12902_G0049600.mRNA.1.CDS.1;Parent=C12902_G0049600.mRNA.1
Se_chr15	C12902	gene	688092	689054	.	+	.	ID=C12902_G0049610;Name=YHR195W
Se_chr15	C12902	mRNA	688092	689054	.	+	.	ID=C12902_G0049610.mRNA.1;Name=C12902_G0049610.mRNA.1;Parent=C12902_G0049610
Se_chr15	C12902	exon	688092	689054	.	+	.	ID=C12902_G0049610.mRNA.1.exon.1;Name=C12902_G0049610.mRNA.1.exon.1;Parent=C12902_G0049610.mRNA.1
Se_chr15	C12902	CDS	688092	689054	.	+	0	ID=C12902_G0049610.mRNA.1.CDS.1;Name=C12902_G0049610.mRNA.1.CDS.1;Parent=C12902_G0049610.mRNA.1
Se_chr15	C12902	gene	689276	691003	.	+	.	ID=C12902_G0049620;Name=YHR196W
Se_chr15	C12902	mRNA	689276	691003	.	+	.	ID=C12902_G0049620.mRNA.1;Name=C12902_G0049620.mRNA.1;Parent=C12902_G0049620
Se_chr15	C12902	exon	689276	691003	.	+	.	ID=C12902_G0049620.mRNA.1.exon.1;Name=C12902_G0049620.mRNA.1.exon.1;Parent=C12902_G0049620.mRNA.1
Se_chr15	C12902	CDS	689276	691003	.	+	0	ID=C12902_G0049620.mRNA.1.CDS.1;Name=C12902_G0049620.mRNA.1.CDS.1;Parent=C12902_G0049620.mRNA.1
Se_chr15	C12902	gene	691261	693558	.	+	.	ID=C12902_G0049630;Name=YHR197W
Se_chr15	C12902	mRNA	691261	693558	.	+	.	ID=C12902_G0049630.mRNA.1;Name=C12902_G0049630.mRNA.1;Parent=C12902_G0049630
Se_chr15	C12902	exon	691261	693558	.	+	.	ID=C12902_G0049630.mRNA.1.exon.1;Name=C12902_G0049630.mRNA.1.exon.1;Parent=C12902_G0049630.mRNA.1
Se_chr15	C12902	CDS	691261	693558	.	+	0	ID=C12902_G0049630.mRNA.1.CDS.1;Name=C12902_G0049630.mRNA.1.CDS.1;Parent=C12902_G0049630.mRNA.1
Se_chr15	C12902	gene	693668	694609	.	-	.	ID=C12902_G0049640;Name=YHR198C
Se_chr15	C12902	mRNA	693668	694609	.	-	.	ID=C12902_G0049640.mRNA.1;Name=C12902_G0049640.mRNA.1;Parent=C12902_G0049640
Se_chr15	C12902	exon	693668	694609	.	-	.	ID=C12902_G0049640.mRNA.1.exon.1;Name=C12902_G0049640.mRNA.1.exon.1;Parent=C12902_G0049640.mRNA.1
Se_chr15	C12902	CDS	693668	694609	.	-	0	ID=C12902_G0049640.mRNA.1.CDS.1;Name=C12902_G0049640.mRNA.1.CDS.1;Parent=C12902_G0049640.mRNA.1
Se_chr15	C12902	gene	694829	695761	.	-	.	ID=C12902_G0049650;Name=YHR199C
Se_chr15	C12902	mRNA	694829	695761	.	-	.	ID=C12902_G0049650.mRNA.1;Name=C12902_G0049650.mRNA.1;Parent=C12902_G0049650
Se_chr15	C12902	exon	694829	695761	.	-	.	ID=C12902_G0049650.mRNA.1.exon.1;Name=C12902_G0049650.mRNA.1.exon.1;Parent=C12902_G0049650.mRNA.1
Se_chr15	C12902	CDS	694829	695761	.	-	0	ID=C12902_G0049650.mRNA.1.CDS.1;Name=C12902_G0049650.mRNA.1.CDS.1;Parent=C12902_G0049650.mRNA.1
Se_chr15	C12902	gene	696411	697208	.	+	.	ID=C12902_G0049660;Name=YHR200W
Se_chr15	C12902	mRNA	696411	697208	.	+	.	ID=C12902_G0049660.mRNA.1;Name=C12902_G0049660.mRNA.1;Parent=C12902_G0049660
Se_chr15	C12902	exon	696411	697208	.	+	.	ID=C12902_G0049660.mRNA.1.exon.1;Name=C12902_G0049660.mRNA.1.exon.1;Parent=C12902_G0049660.mRNA.1
Se_chr15	C12902	CDS	696411	697208	.	+	0	ID=C12902_G0049660.mRNA.1.CDS.1;Name=C12902_G0049660.mRNA.1.CDS.1;Parent=C12902_G0049660.mRNA.1
Se_chr15	C12902	gene	697287	698471	.	-	.	ID=C12902_G0049670;Name=YHR201C
Se_chr15	C12902	mRNA	697287	698471	.	-	.	ID=C12902_G0049670.mRNA.1;Name=C12902_G0049670.mRNA.1;Parent=C12902_G0049670
Se_chr15	C12902	exon	697287	698471	.	-	.	ID=C12902_G0049670.mRNA.1.exon.1;Name=C12902_G0049670.mRNA.1.exon.1;Parent=C12902_G0049670.mRNA.1
Se_chr15	C12902	CDS	697287	698471	.	-	0	ID=C12902_G0049670.mRNA.1.CDS.1;Name=C12902_G0049670.mRNA.1.CDS.1;Parent=C12902_G0049670.mRNA.1
Se_chr15	C12902	gene	698636	700795	.	-	.	ID=C12902_G0049680;Name=C12902_G0049680
Se_chr15	C12902	mRNA	698636	700795	.	-	.	ID=C12902_G0049680.mRNA.1;Name=C12902_G0049680.mRNA.1;Parent=C12902_G0049680
Se_chr15	C12902	exon	698636	700795	.	-	.	ID=C12902_G0049680.mRNA.1.exon.1;Name=C12902_G0049680.mRNA.1.exon.1;Parent=C12902_G0049680.mRNA.1
Se_chr15	C12902	CDS	698636	700795	.	-	0	ID=C12902_G0049680.mRNA.1.CDS.1;Name=C12902_G0049680.mRNA.1.CDS.1;Parent=C12902_G0049680.mRNA.1
Se_chr15	C12902	gene	701839	703653	.	+	.	ID=C12902_G0049690;Name=YHR202W
Se_chr15	C12902	mRNA	701839	703653	.	+	.	ID=C12902_G0049690.mRNA.1;Name=C12902_G0049690.mRNA.1;Parent=C12902_G0049690
Se_chr15	C12902	exon	701839	703653	.	+	.	ID=C12902_G0049690.mRNA.1.exon.1;Name=C12902_G0049690.mRNA.1.exon.1;Parent=C12902_G0049690.mRNA.1
Se_chr15	C12902	CDS	701839	703653	.	+	0	ID=C12902_G0049690.mRNA.1.CDS.1;Name=C12902_G0049690.mRNA.1.CDS.1;Parent=C12902_G0049690.mRNA.1
Se_chr15	C12902	gene	703918	704959	.	-	.	ID=C12902_G0049700;Name=C12902_G0049700
Se_chr15	C12902	mRNA	703918	704959	.	-	.	ID=C12902_G0049700.mRNA.1;Name=C12902_G0049700.mRNA.1;Parent=C12902_G0049700
Se_chr15	C12902	exon	703918	704689	.	-	.	ID=C12902_G0049700.mRNA.1.exon.2;Name=C12902_G0049700.mRNA.1.exon.2;Parent=C12902_G0049700.mRNA.1
Se_chr15	C12902	exon	704946	704959	.	-	.	ID=C12902_G0049700.mRNA.1.exon.1;Name=C12902_G0049700.mRNA.1.exon.1;Parent=C12902_G0049700.mRNA.1
Se_chr15	C12902	CDS	703918	704689	.	-	1	ID=C12902_G0049700.mRNA.1.CDS.2;Name=C12902_G0049700.mRNA.1.CDS.2;Parent=C12902_G0049700.mRNA.1
Se_chr15	C12902	CDS	704946	704959	.	-	0	ID=C12902_G0049700.mRNA.1.CDS.1;Name=C12902_G0049700.mRNA.1.CDS.1;Parent=C12902_G0049700.mRNA.1
Se_chr15	C12902	gene	705778	708168	.	+	.	ID=C12902_G0049710;Name=YHR204W
Se_chr15	C12902	mRNA	705778	708168	.	+	.	ID=C12902_G0049710.mRNA.1;Name=C12902_G0049710.mRNA.1;Parent=C12902_G0049710
Se_chr15	C12902	exon	705778	708168	.	+	.	ID=C12902_G0049710.mRNA.1.exon.1;Name=C12902_G0049710.mRNA.1.exon.1;Parent=C12902_G0049710.mRNA.1
Se_chr15	C12902	CDS	705778	708168	.	+	0	ID=C12902_G0049710.mRNA.1.CDS.1;Name=C12902_G0049710.mRNA.1.CDS.1;Parent=C12902_G0049710.mRNA.1
Se_chr15	C12902	gene	708830	711274	.	+	.	ID=C12902_G0049720;Name=C12902_G0049720
Se_chr15	C12902	mRNA	708830	711274	.	+	.	ID=C12902_G0049720.mRNA.1;Name=C12902_G0049720.mRNA.1;Parent=C12902_G0049720
Se_chr15	C12902	exon	708830	709963	.	+	.	ID=C12902_G0049720.mRNA.1.exon.1;Name=C12902_G0049720.mRNA.1.exon.1;Parent=C12902_G0049720.mRNA.1
Se_chr15	C12902	exon	711086	711274	.	+	.	ID=C12902_G0049720.mRNA.1.exon.2;Name=C12902_G0049720.mRNA.1.exon.2;Parent=C12902_G0049720.mRNA.1
Se_chr15	C12902	CDS	708830	709963	.	+	0	ID=C12902_G0049720.mRNA.1.CDS.1;Name=C12902_G0049720.mRNA.1.CDS.1;Parent=C12902_G0049720.mRNA.1
Se_chr15	C12902	CDS	711086	711274	.	+	0	ID=C12902_G0049720.mRNA.1.CDS.2;Name=C12902_G0049720.mRNA.1.CDS.2;Parent=C12902_G0049720.mRNA.1
Se_chr15	C12902	gene	712219	714069	.	+	.	ID=C12902_G0049730;Name=YHR206W
Se_chr15	C12902	mRNA	712219	714069	.	+	.	ID=C12902_G0049730.mRNA.1;Name=C12902_G0049730.mRNA.1;Parent=C12902_G0049730
Se_chr15	C12902	exon	712219	714069	.	+	.	ID=C12902_G0049730.mRNA.1.exon.1;Name=C12902_G0049730.mRNA.1.exon.1;Parent=C12902_G0049730.mRNA.1
Se_chr15	C12902	CDS	712219	714069	.	+	0	ID=C12902_G0049730.mRNA.1.CDS.1;Name=C12902_G0049730.mRNA.1.CDS.1;Parent=C12902_G0049730.mRNA.1
Se_chr15	C12902	gene	714340	715914	.	-	.	ID=C12902_G0049740;Name=YHR207C
Se_chr15	C12902	mRNA	714340	715914	.	-	.	ID=C12902_G0049740.mRNA.1;Name=C12902_G0049740.mRNA.1;Parent=C12902_G0049740
Se_chr15	C12902	exon	714340	715914	.	-	.	ID=C12902_G0049740.mRNA.1.exon.1;Name=C12902_G0049740.mRNA.1.exon.1;Parent=C12902_G0049740.mRNA.1
Se_chr15	C12902	CDS	714340	715914	.	-	0	ID=C12902_G0049740.mRNA.1.CDS.1;Name=C12902_G0049740.mRNA.1.CDS.1;Parent=C12902_G0049740.mRNA.1
Se_chr15	C12902	gene	717009	718190	.	+	.	ID=C12902_G0049750;Name=YHR208W
Se_chr15	C12902	mRNA	717009	718190	.	+	.	ID=C12902_G0049750.mRNA.1;Name=C12902_G0049750.mRNA.1;Parent=C12902_G0049750
Se_chr15	C12902	exon	717009	718190	.	+	.	ID=C12902_G0049750.mRNA.1.exon.1;Name=C12902_G0049750.mRNA.1.exon.1;Parent=C12902_G0049750.mRNA.1
Se_chr15	C12902	CDS	717009	718190	.	+	0	ID=C12902_G0049750.mRNA.1.CDS.1;Name=C12902_G0049750.mRNA.1.CDS.1;Parent=C12902_G0049750.mRNA.1
Se_chr15	C12902	gene	719213	721663	.	+	.	ID=C12902_G0049760;Name=YCR106W
Se_chr15	C12902	mRNA	719213	721663	.	+	.	ID=C12902_G0049760.mRNA.1;Name=C12902_G0049760.mRNA.1;Parent=C12902_G0049760
Se_chr15	C12902	exon	719213	721663	.	+	.	ID=C12902_G0049760.mRNA.1.exon.1;Name=C12902_G0049760.mRNA.1.exon.1;Parent=C12902_G0049760.mRNA.1
Se_chr15	C12902	CDS	719213	721663	.	+	0	ID=C12902_G0049760.mRNA.1.CDS.1;Name=C12902_G0049760.mRNA.1.CDS.1;Parent=C12902_G0049760.mRNA.1
Se_chr15	C12902	gene	722394	723272	.	+	.	ID=C12902_G0049770;Name=YHR209W
Se_chr15	C12902	mRNA	722394	723272	.	+	.	ID=C12902_G0049770.mRNA.1;Name=C12902_G0049770.mRNA.1;Parent=C12902_G0049770
Se_chr15	C12902	exon	722394	723272	.	+	.	ID=C12902_G0049770.mRNA.1.exon.1;Name=C12902_G0049770.mRNA.1.exon.1;Parent=C12902_G0049770.mRNA.1
Se_chr15	C12902	CDS	722394	723272	.	+	0	ID=C12902_G0049770.mRNA.1.CDS.1;Name=C12902_G0049770.mRNA.1.CDS.1;Parent=C12902_G0049770.mRNA.1
Se_chr15	C12902	gene	724766	726700	.	+	.	ID=C12902_G0049780;Name=YOL164W
Se_chr15	C12902	mRNA	724766	726700	.	+	.	ID=C12902_G0049780.mRNA.1;Name=C12902_G0049780.mRNA.1;Parent=C12902_G0049780
Se_chr15	C12902	exon	724766	726700	.	+	.	ID=C12902_G0049780.mRNA.1.exon.1;Name=C12902_G0049780.mRNA.1.exon.1;Parent=C12902_G0049780.mRNA.1
Se_chr15	C12902	CDS	724766	726700	.	+	0	ID=C12902_G0049780.mRNA.1.CDS.1;Name=C12902_G0049780.mRNA.1.CDS.1;Parent=C12902_G0049780.mRNA.1
Se_chr15	C12902	gene	727535	729199	.	-	.	ID=C12902_G0049790;Name=C12902_G0049790
Se_chr15	C12902	mRNA	727535	729199	.	-	.	ID=C12902_G0049790.mRNA.1;Name=C12902_G0049790.mRNA.1;Parent=C12902_G0049790
Se_chr15	C12902	exon	727535	729199	.	-	.	ID=C12902_G0049790.mRNA.1.exon.1;Name=C12902_G0049790.mRNA.1.exon.1;Parent=C12902_G0049790.mRNA.1
Se_chr15	C12902	CDS	727535	729199	.	-	0	ID=C12902_G0049790.mRNA.1.CDS.1;Name=C12902_G0049790.mRNA.1.CDS.1;Parent=C12902_G0049790.mRNA.1
Se_chr15	C12902	gene	732884	734602	.	+	.	ID=C12902_G0049800;Name=YNR072W
Se_chr15	C12902	mRNA	732884	734602	.	+	.	ID=C12902_G0049800.mRNA.1;Name=C12902_G0049800.mRNA.1;Parent=C12902_G0049800
Se_chr15	C12902	exon	732884	734602	.	+	.	ID=C12902_G0049800.mRNA.1.exon.1;Name=C12902_G0049800.mRNA.1.exon.1;Parent=C12902_G0049800.mRNA.1
Se_chr15	C12902	CDS	732884	734602	.	+	0	ID=C12902_G0049800.mRNA.1.CDS.1;Name=C12902_G0049800.mRNA.1.CDS.1;Parent=C12902_G0049800.mRNA.1
Se_chr15	C12902	gene	735045	736550	.	-	.	ID=C12902_G0049810;Name=YNR073C
Se_chr15	C12902	mRNA	735045	736550	.	-	.	ID=C12902_G0049810.mRNA.1;Name=C12902_G0049810.mRNA.1;Parent=C12902_G0049810
Se_chr15	C12902	exon	735045	736550	.	-	.	ID=C12902_G0049810.mRNA.1.exon.1;Name=C12902_G0049810.mRNA.1.exon.1;Parent=C12902_G0049810.mRNA.1
Se_chr15	C12902	CDS	735045	736550	.	-	0	ID=C12902_G0049810.mRNA.1.CDS.1;Name=C12902_G0049810.mRNA.1.CDS.1;Parent=C12902_G0049810.mRNA.1
Se_chr15	C12902	gene	738240	739067	.	+	.	ID=C12902_G0049820;Name=C12902_G0049820
Se_chr15	C12902	mRNA	738240	739067	.	+	.	ID=C12902_G0049820.mRNA.1;Name=C12902_G0049820.mRNA.1;Parent=C12902_G0049820
Se_chr15	C12902	exon	738240	739067	.	+	.	ID=C12902_G0049820.mRNA.1.exon.1;Name=C12902_G0049820.mRNA.1.exon.1;Parent=C12902_G0049820.mRNA.1
Se_chr15	C12902	CDS	738240	739067	.	+	0	ID=C12902_G0049820.mRNA.1.CDS.1;Name=C12902_G0049820.mRNA.1.CDS.1;Parent=C12902_G0049820.mRNA.1
Se_chr15	C12902	gene	739073	739787	.	+	.	ID=C12902_G0049830;Name=C12902_G0049830
Se_chr15	C12902	mRNA	739073	739787	.	+	.	ID=C12902_G0049830.mRNA.1;Name=C12902_G0049830.mRNA.1;Parent=C12902_G0049830
Se_chr15	C12902	exon	739073	739105	.	+	.	ID=C12902_G0049830.mRNA.1.exon.1;Name=C12902_G0049830.mRNA.1.exon.1;Parent=C12902_G0049830.mRNA.1
Se_chr15	C12902	exon	739410	739787	.	+	.	ID=C12902_G0049830.mRNA.1.exon.2;Name=C12902_G0049830.mRNA.1.exon.2;Parent=C12902_G0049830.mRNA.1
Se_chr15	C12902	CDS	739073	739105	.	+	0	ID=C12902_G0049830.mRNA.1.CDS.1;Name=C12902_G0049830.mRNA.1.CDS.1;Parent=C12902_G0049830.mRNA.1
Se_chr15	C12902	CDS	739410	739787	.	+	0	ID=C12902_G0049830.mRNA.1.CDS.2;Name=C12902_G0049830.mRNA.1.CDS.2;Parent=C12902_G0049830.mRNA.1
Se_chr16	C12902	TY1/TY2_soloLTR	3570	3897	.	+	.	ID=TY1/TY2_soloLTR:Se_chr16:3570-3897:+;Name=TY1/TY2_soloLTR:Se_chr16:3570-3897:+
Se_chr16	C12902	gene	4738	6558	.	-	.	ID=C12902_G0049840;Name=YOL158C
Se_chr16	C12902	mRNA	4738	6558	.	-	.	ID=C12902_G0049840.mRNA.1;Name=C12902_G0049840.mRNA.1;Parent=C12902_G0049840
Se_chr16	C12902	exon	4738	6558	.	-	.	ID=C12902_G0049840.mRNA.1.exon.1;Name=C12902_G0049840.mRNA.1.exon.1;Parent=C12902_G0049840.mRNA.1
Se_chr16	C12902	CDS	4738	6558	.	-	0	ID=C12902_G0049840.mRNA.1.CDS.1;Name=C12902_G0049840.mRNA.1.CDS.1;Parent=C12902_G0049840.mRNA.1
Se_chr16	C12902	gene	7603	7852	.	-	.	ID=C12902_G0049850;Name=C12902_G0049850
Se_chr16	C12902	mRNA	7603	7852	.	-	.	ID=C12902_G0049850.mRNA.1;Name=C12902_G0049850.mRNA.1;Parent=C12902_G0049850
Se_chr16	C12902	exon	7603	7753	.	-	.	ID=C12902_G0049850.mRNA.1.exon.2;Name=C12902_G0049850.mRNA.1.exon.2;Parent=C12902_G0049850.mRNA.1
Se_chr16	C12902	exon	7788	7852	.	-	.	ID=C12902_G0049850.mRNA.1.exon.1;Name=C12902_G0049850.mRNA.1.exon.1;Parent=C12902_G0049850.mRNA.1
Se_chr16	C12902	CDS	7603	7753	.	-	1	ID=C12902_G0049850.mRNA.1.CDS.2;Name=C12902_G0049850.mRNA.1.CDS.2;Parent=C12902_G0049850.mRNA.1
Se_chr16	C12902	CDS	7788	7852	.	-	0	ID=C12902_G0049850.mRNA.1.CDS.1;Name=C12902_G0049850.mRNA.1.CDS.1;Parent=C12902_G0049850.mRNA.1
Se_chr16	C12902	gene	7895	9664	.	-	.	ID=C12902_G0049860;Name=YOL157C
Se_chr16	C12902	mRNA	7895	9664	.	-	.	ID=C12902_G0049860.mRNA.1;Name=C12902_G0049860.mRNA.1;Parent=C12902_G0049860
Se_chr16	C12902	exon	7895	9664	.	-	.	ID=C12902_G0049860.mRNA.1.exon.1;Name=C12902_G0049860.mRNA.1.exon.1;Parent=C12902_G0049860.mRNA.1
Se_chr16	C12902	CDS	7895	9664	.	-	0	ID=C12902_G0049860.mRNA.1.CDS.1;Name=C12902_G0049860.mRNA.1.CDS.1;Parent=C12902_G0049860.mRNA.1
Se_chr16	C12902	gene	11123	12841	.	+	.	ID=C12902_G0049870;Name=YOL156W
Se_chr16	C12902	mRNA	11123	12841	.	+	.	ID=C12902_G0049870.mRNA.1;Name=C12902_G0049870.mRNA.1;Parent=C12902_G0049870
Se_chr16	C12902	exon	11123	12841	.	+	.	ID=C12902_G0049870.mRNA.1.exon.1;Name=C12902_G0049870.mRNA.1.exon.1;Parent=C12902_G0049870.mRNA.1
Se_chr16	C12902	CDS	11123	12841	.	+	0	ID=C12902_G0049870.mRNA.1.CDS.1;Name=C12902_G0049870.mRNA.1.CDS.1;Parent=C12902_G0049870.mRNA.1
Se_chr16	C12902	gene	13815	15572	.	-	.	ID=C12902_G0049880;Name=YBR299W
Se_chr16	C12902	mRNA	13815	15572	.	-	.	ID=C12902_G0049880.mRNA.1;Name=C12902_G0049880.mRNA.1;Parent=C12902_G0049880
Se_chr16	C12902	exon	13815	15572	.	-	.	ID=C12902_G0049880.mRNA.1.exon.1;Name=C12902_G0049880.mRNA.1.exon.1;Parent=C12902_G0049880.mRNA.1
Se_chr16	C12902	CDS	13815	15572	.	-	0	ID=C12902_G0049880.mRNA.1.CDS.1;Name=C12902_G0049880.mRNA.1.CDS.1;Parent=C12902_G0049880.mRNA.1
Se_chr16	C12902	gene	16413	18254	.	+	.	ID=C12902_G0049890;Name=YBR298C
Se_chr16	C12902	mRNA	16413	18254	.	+	.	ID=C12902_G0049890.mRNA.1;Name=C12902_G0049890.mRNA.1;Parent=C12902_G0049890
Se_chr16	C12902	exon	16413	18254	.	+	.	ID=C12902_G0049890.mRNA.1.exon.1;Name=C12902_G0049890.mRNA.1.exon.1;Parent=C12902_G0049890.mRNA.1
Se_chr16	C12902	CDS	16413	18254	.	+	0	ID=C12902_G0049890.mRNA.1.CDS.1;Name=C12902_G0049890.mRNA.1.CDS.1;Parent=C12902_G0049890.mRNA.1
Se_chr16	C12902	gene	19050	20252	.	-	.	ID=C12902_G0049900;Name=C12902_G0049900
Se_chr16	C12902	mRNA	19050	20252	.	-	.	ID=C12902_G0049900.mRNA.1;Name=C12902_G0049900.mRNA.1;Parent=C12902_G0049900
Se_chr16	C12902	exon	19050	20252	.	-	.	ID=C12902_G0049900.mRNA.1.exon.1;Name=C12902_G0049900.mRNA.1.exon.1;Parent=C12902_G0049900.mRNA.1
Se_chr16	C12902	CDS	19050	20252	.	-	0	ID=C12902_G0049900.mRNA.1.CDS.1;Name=C12902_G0049900.mRNA.1.CDS.1;Parent=C12902_G0049900.mRNA.1
Se_chr16	C12902	gene	21821	23590	.	+	.	ID=C12902_G0049910;Name=YGR287C
Se_chr16	C12902	mRNA	21821	23590	.	+	.	ID=C12902_G0049910.mRNA.1;Name=C12902_G0049910.mRNA.1;Parent=C12902_G0049910
Se_chr16	C12902	exon	21821	23590	.	+	.	ID=C12902_G0049910.mRNA.1.exon.1;Name=C12902_G0049910.mRNA.1.exon.1;Parent=C12902_G0049910.mRNA.1
Se_chr16	C12902	CDS	21821	23590	.	+	0	ID=C12902_G0049910.mRNA.1.CDS.1;Name=C12902_G0049910.mRNA.1.CDS.1;Parent=C12902_G0049910.mRNA.1
Se_chr16	C12902	gene	25036	25626	.	+	.	ID=C12902_G0049920;Name=YJL218W
Se_chr16	C12902	mRNA	25036	25626	.	+	.	ID=C12902_G0049920.mRNA.1;Name=C12902_G0049920.mRNA.1;Parent=C12902_G0049920
Se_chr16	C12902	exon	25036	25626	.	+	.	ID=C12902_G0049920.mRNA.1.exon.1;Name=C12902_G0049920.mRNA.1.exon.1;Parent=C12902_G0049920.mRNA.1
Se_chr16	C12902	CDS	25036	25626	.	+	0	ID=C12902_G0049920.mRNA.1.CDS.1;Name=C12902_G0049920.mRNA.1.CDS.1;Parent=C12902_G0049920.mRNA.1
Se_chr16	C12902	gene	27867	29630	.	+	.	ID=C12902_G0049930;Name=YPL274W
Se_chr16	C12902	mRNA	27867	29630	.	+	.	ID=C12902_G0049930.mRNA.1;Name=C12902_G0049930.mRNA.1;Parent=C12902_G0049930
Se_chr16	C12902	exon	27867	29630	.	+	.	ID=C12902_G0049930.mRNA.1.exon.1;Name=C12902_G0049930.mRNA.1.exon.1;Parent=C12902_G0049930.mRNA.1
Se_chr16	C12902	CDS	27867	29630	.	+	0	ID=C12902_G0049930.mRNA.1.CDS.1;Name=C12902_G0049930.mRNA.1.CDS.1;Parent=C12902_G0049930.mRNA.1
Se_chr16	C12902	gene	30021	30998	.	+	.	ID=C12902_G0049940;Name=YPL273W
Se_chr16	C12902	mRNA	30021	30998	.	+	.	ID=C12902_G0049940.mRNA.1;Name=C12902_G0049940.mRNA.1;Parent=C12902_G0049940
Se_chr16	C12902	exon	30021	30998	.	+	.	ID=C12902_G0049940.mRNA.1.exon.1;Name=C12902_G0049940.mRNA.1.exon.1;Parent=C12902_G0049940.mRNA.1
Se_chr16	C12902	CDS	30021	30998	.	+	0	ID=C12902_G0049940.mRNA.1.CDS.1;Name=C12902_G0049940.mRNA.1.CDS.1;Parent=C12902_G0049940.mRNA.1
Se_chr16	C12902	gene	31132	32679	.	-	.	ID=C12902_G0049950;Name=YPL272C
Se_chr16	C12902	mRNA	31132	32679	.	-	.	ID=C12902_G0049950.mRNA.1;Name=C12902_G0049950.mRNA.1;Parent=C12902_G0049950
Se_chr16	C12902	exon	31132	32679	.	-	.	ID=C12902_G0049950.mRNA.1.exon.1;Name=C12902_G0049950.mRNA.1.exon.1;Parent=C12902_G0049950.mRNA.1
Se_chr16	C12902	CDS	31132	32679	.	-	0	ID=C12902_G0049950.mRNA.1.CDS.1;Name=C12902_G0049950.mRNA.1.CDS.1;Parent=C12902_G0049950.mRNA.1
Se_chr16	C12902	gene	34541	37254	.	+	.	ID=C12902_G0049960;Name=YPL270W
Se_chr16	C12902	mRNA	34541	37254	.	+	.	ID=C12902_G0049960.mRNA.1;Name=C12902_G0049960.mRNA.1;Parent=C12902_G0049960
Se_chr16	C12902	exon	34541	34711	.	+	.	ID=C12902_G0049960.mRNA.1.exon.1;Name=C12902_G0049960.mRNA.1.exon.1;Parent=C12902_G0049960.mRNA.1
Se_chr16	C12902	exon	34792	37254	.	+	.	ID=C12902_G0049960.mRNA.1.exon.2;Name=C12902_G0049960.mRNA.1.exon.2;Parent=C12902_G0049960.mRNA.1
Se_chr16	C12902	CDS	34541	34711	.	+	0	ID=C12902_G0049960.mRNA.1.CDS.1;Name=C12902_G0049960.mRNA.1.CDS.1;Parent=C12902_G0049960.mRNA.1
Se_chr16	C12902	CDS	34792	37254	.	+	0	ID=C12902_G0049960.mRNA.1.CDS.2;Name=C12902_G0049960.mRNA.1.CDS.2;Parent=C12902_G0049960.mRNA.1
Se_chr16	C12902	gene	37466	39403	.	+	.	ID=C12902_G0049970;Name=YPL269W
Se_chr16	C12902	mRNA	37466	39403	.	+	.	ID=C12902_G0049970.mRNA.1;Name=C12902_G0049970.mRNA.1;Parent=C12902_G0049970
Se_chr16	C12902	exon	37466	39403	.	+	.	ID=C12902_G0049970.mRNA.1.exon.1;Name=C12902_G0049970.mRNA.1.exon.1;Parent=C12902_G0049970.mRNA.1
Se_chr16	C12902	CDS	37466	39403	.	+	0	ID=C12902_G0049970.mRNA.1.CDS.1;Name=C12902_G0049970.mRNA.1.CDS.1;Parent=C12902_G0049970.mRNA.1
Se_chr16	C12902	gene	39677	42301	.	+	.	ID=C12902_G0049980;Name=YPL268W
Se_chr16	C12902	mRNA	39677	42301	.	+	.	ID=C12902_G0049980.mRNA.1;Name=C12902_G0049980.mRNA.1;Parent=C12902_G0049980
Se_chr16	C12902	exon	39677	42301	.	+	.	ID=C12902_G0049980.mRNA.1.exon.1;Name=C12902_G0049980.mRNA.1.exon.1;Parent=C12902_G0049980.mRNA.1
Se_chr16	C12902	CDS	39677	42301	.	+	0	ID=C12902_G0049980.mRNA.1.CDS.1;Name=C12902_G0049980.mRNA.1.CDS.1;Parent=C12902_G0049980.mRNA.1
Se_chr16	C12902	gene	42625	43266	.	+	.	ID=C12902_G0049990;Name=YPL267W
Se_chr16	C12902	mRNA	42625	43266	.	+	.	ID=C12902_G0049990.mRNA.1;Name=C12902_G0049990.mRNA.1;Parent=C12902_G0049990
Se_chr16	C12902	exon	42625	43266	.	+	.	ID=C12902_G0049990.mRNA.1.exon.1;Name=C12902_G0049990.mRNA.1.exon.1;Parent=C12902_G0049990.mRNA.1
Se_chr16	C12902	CDS	42625	43266	.	+	0	ID=C12902_G0049990.mRNA.1.CDS.1;Name=C12902_G0049990.mRNA.1.CDS.1;Parent=C12902_G0049990.mRNA.1
Se_chr16	C12902	gene	43577	44533	.	+	.	ID=C12902_G0050000;Name=YPL266W
Se_chr16	C12902	mRNA	43577	44533	.	+	.	ID=C12902_G0050000.mRNA.1;Name=C12902_G0050000.mRNA.1;Parent=C12902_G0050000
Se_chr16	C12902	exon	43577	44533	.	+	.	ID=C12902_G0050000.mRNA.1.exon.1;Name=C12902_G0050000.mRNA.1.exon.1;Parent=C12902_G0050000.mRNA.1
Se_chr16	C12902	CDS	43577	44533	.	+	0	ID=C12902_G0050000.mRNA.1.CDS.1;Name=C12902_G0050000.mRNA.1.CDS.1;Parent=C12902_G0050000.mRNA.1
Se_chr16	C12902	gene	45537	47360	.	+	.	ID=C12902_G0050010;Name=YPL265W
Se_chr16	C12902	mRNA	45537	47360	.	+	.	ID=C12902_G0050010.mRNA.1;Name=C12902_G0050010.mRNA.1;Parent=C12902_G0050010
Se_chr16	C12902	exon	45537	47360	.	+	.	ID=C12902_G0050010.mRNA.1.exon.1;Name=C12902_G0050010.mRNA.1.exon.1;Parent=C12902_G0050010.mRNA.1
Se_chr16	C12902	CDS	45537	47360	.	+	0	ID=C12902_G0050010.mRNA.1.CDS.1;Name=C12902_G0050010.mRNA.1.CDS.1;Parent=C12902_G0050010.mRNA.1
Se_chr16	C12902	gene	47758	48819	.	-	.	ID=C12902_G0050020;Name=YPL264C
Se_chr16	C12902	mRNA	47758	48819	.	-	.	ID=C12902_G0050020.mRNA.1;Name=C12902_G0050020.mRNA.1;Parent=C12902_G0050020
Se_chr16	C12902	exon	47758	48819	.	-	.	ID=C12902_G0050020.mRNA.1.exon.1;Name=C12902_G0050020.mRNA.1.exon.1;Parent=C12902_G0050020.mRNA.1
Se_chr16	C12902	CDS	47758	48819	.	-	0	ID=C12902_G0050020.mRNA.1.CDS.1;Name=C12902_G0050020.mRNA.1.CDS.1;Parent=C12902_G0050020.mRNA.1
Se_chr16	C12902	gene	49024	50979	.	-	.	ID=C12902_G0050030;Name=YPL263C
Se_chr16	C12902	mRNA	49024	50979	.	-	.	ID=C12902_G0050030.mRNA.1;Name=C12902_G0050030.mRNA.1;Parent=C12902_G0050030
Se_chr16	C12902	exon	49024	50979	.	-	.	ID=C12902_G0050030.mRNA.1.exon.1;Name=C12902_G0050030.mRNA.1.exon.1;Parent=C12902_G0050030.mRNA.1
Se_chr16	C12902	CDS	49024	50979	.	-	0	ID=C12902_G0050030.mRNA.1.CDS.1;Name=C12902_G0050030.mRNA.1.CDS.1;Parent=C12902_G0050030.mRNA.1
Se_chr16	C12902	gene	51742	53208	.	+	.	ID=C12902_G0050040;Name=YPL262W
Se_chr16	C12902	mRNA	51742	53208	.	+	.	ID=C12902_G0050040.mRNA.1;Name=C12902_G0050040.mRNA.1;Parent=C12902_G0050040
Se_chr16	C12902	exon	51742	53208	.	+	.	ID=C12902_G0050040.mRNA.1.exon.1;Name=C12902_G0050040.mRNA.1.exon.1;Parent=C12902_G0050040.mRNA.1
Se_chr16	C12902	CDS	51742	53208	.	+	0	ID=C12902_G0050040.mRNA.1.CDS.1;Name=C12902_G0050040.mRNA.1.CDS.1;Parent=C12902_G0050040.mRNA.1
Se_chr16	C12902	gene	53736	55400	.	+	.	ID=C12902_G0050050;Name=YPL260W
Se_chr16	C12902	mRNA	53736	55400	.	+	.	ID=C12902_G0050050.mRNA.1;Name=C12902_G0050050.mRNA.1;Parent=C12902_G0050050
Se_chr16	C12902	exon	53736	55400	.	+	.	ID=C12902_G0050050.mRNA.1.exon.1;Name=C12902_G0050050.mRNA.1.exon.1;Parent=C12902_G0050050.mRNA.1
Se_chr16	C12902	CDS	53736	55400	.	+	0	ID=C12902_G0050050.mRNA.1.CDS.1;Name=C12902_G0050050.mRNA.1.CDS.1;Parent=C12902_G0050050.mRNA.1
Se_chr16	C12902	gene	55710	57143	.	-	.	ID=C12902_G0050060;Name=YPL259C
Se_chr16	C12902	mRNA	55710	57143	.	-	.	ID=C12902_G0050060.mRNA.1;Name=C12902_G0050060.mRNA.1;Parent=C12902_G0050060
Se_chr16	C12902	exon	55710	57143	.	-	.	ID=C12902_G0050060.mRNA.1.exon.1;Name=C12902_G0050060.mRNA.1.exon.1;Parent=C12902_G0050060.mRNA.1
Se_chr16	C12902	CDS	55710	57143	.	-	0	ID=C12902_G0050060.mRNA.1.CDS.1;Name=C12902_G0050060.mRNA.1.CDS.1;Parent=C12902_G0050060.mRNA.1
Se_chr16	C12902	tRNA	57875	57980	.	-	.	ID=tRNA:Se_chr16:57875-57980:-;Name=tRNA:Se_chr16:57875-57980:-
Se_chr16	C12902	TY4_soloLTR	58248	58355	.	-	.	ID=TY4_soloLTR:Se_chr16:58248-58355:-;Name=TY4_soloLTR:Se_chr16:58248-58355:-
Se_chr16	C12902	gene	58475	60136	.	-	.	ID=C12902_G0050070;Name=YPL258C
Se_chr16	C12902	mRNA	58475	60136	.	-	.	ID=C12902_G0050070.mRNA.1;Name=C12902_G0050070.mRNA.1;Parent=C12902_G0050070
Se_chr16	C12902	exon	58475	60136	.	-	.	ID=C12902_G0050070.mRNA.1.exon.1;Name=C12902_G0050070.mRNA.1.exon.1;Parent=C12902_G0050070.mRNA.1
Se_chr16	C12902	CDS	58475	60136	.	-	0	ID=C12902_G0050070.mRNA.1.CDS.1;Name=C12902_G0050070.mRNA.1.CDS.1;Parent=C12902_G0050070.mRNA.1
Se_chr16	C12902	gene	62522	64180	.	-	.	ID=C12902_G0050080;Name=YPL256C
Se_chr16	C12902	mRNA	62522	64180	.	-	.	ID=C12902_G0050080.mRNA.1;Name=C12902_G0050080.mRNA.1;Parent=C12902_G0050080
Se_chr16	C12902	exon	62522	64180	.	-	.	ID=C12902_G0050080.mRNA.1.exon.1;Name=C12902_G0050080.mRNA.1.exon.1;Parent=C12902_G0050080.mRNA.1
Se_chr16	C12902	CDS	62522	64180	.	-	0	ID=C12902_G0050080.mRNA.1.CDS.1;Name=C12902_G0050080.mRNA.1.CDS.1;Parent=C12902_G0050080.mRNA.1
Se_chr16	C12902	gene	65294	66550	.	+	.	ID=C12902_G0050090;Name=YPL255W
Se_chr16	C12902	mRNA	65294	66550	.	+	.	ID=C12902_G0050090.mRNA.1;Name=C12902_G0050090.mRNA.1;Parent=C12902_G0050090
Se_chr16	C12902	exon	65294	66550	.	+	.	ID=C12902_G0050090.mRNA.1.exon.1;Name=C12902_G0050090.mRNA.1.exon.1;Parent=C12902_G0050090.mRNA.1
Se_chr16	C12902	CDS	65294	66550	.	+	0	ID=C12902_G0050090.mRNA.1.CDS.1;Name=C12902_G0050090.mRNA.1.CDS.1;Parent=C12902_G0050090.mRNA.1
Se_chr16	C12902	gene	67033	68505	.	+	.	ID=C12902_G0050100;Name=YPL254W
Se_chr16	C12902	mRNA	67033	68505	.	+	.	ID=C12902_G0050100.mRNA.1;Name=C12902_G0050100.mRNA.1;Parent=C12902_G0050100
Se_chr16	C12902	exon	67033	68505	.	+	.	ID=C12902_G0050100.mRNA.1.exon.1;Name=C12902_G0050100.mRNA.1.exon.1;Parent=C12902_G0050100.mRNA.1
Se_chr16	C12902	CDS	67033	68505	.	+	0	ID=C12902_G0050100.mRNA.1.CDS.1;Name=C12902_G0050100.mRNA.1.CDS.1;Parent=C12902_G0050100.mRNA.1
Se_chr16	C12902	gene	68610	70559	.	-	.	ID=C12902_G0050110;Name=YPL253C
Se_chr16	C12902	mRNA	68610	70559	.	-	.	ID=C12902_G0050110.mRNA.1;Name=C12902_G0050110.mRNA.1;Parent=C12902_G0050110
Se_chr16	C12902	exon	68610	70559	.	-	.	ID=C12902_G0050110.mRNA.1.exon.1;Name=C12902_G0050110.mRNA.1.exon.1;Parent=C12902_G0050110.mRNA.1
Se_chr16	C12902	CDS	68610	70559	.	-	0	ID=C12902_G0050110.mRNA.1.CDS.1;Name=C12902_G0050110.mRNA.1.CDS.1;Parent=C12902_G0050110.mRNA.1
Se_chr16	C12902	gene	70888	72208	.	-	.	ID=C12902_G0050120;Name=C12902_G0050120
Se_chr16	C12902	mRNA	70888	72208	.	-	.	ID=C12902_G0050120.mRNA.1;Name=C12902_G0050120.mRNA.1;Parent=C12902_G0050120
Se_chr16	C12902	exon	70888	71417	.	-	.	ID=C12902_G0050120.mRNA.1.exon.3;Name=C12902_G0050120.mRNA.1.exon.3;Parent=C12902_G0050120.mRNA.1
Se_chr16	C12902	exon	71525	71533	.	-	.	ID=C12902_G0050120.mRNA.1.exon.2;Name=C12902_G0050120.mRNA.1.exon.2;Parent=C12902_G0050120.mRNA.1
Se_chr16	C12902	exon	71863	72208	.	-	.	ID=C12902_G0050120.mRNA.1.exon.1;Name=C12902_G0050120.mRNA.1.exon.1;Parent=C12902_G0050120.mRNA.1
Se_chr16	C12902	CDS	70888	71417	.	-	2	ID=C12902_G0050120.mRNA.1.CDS.3;Name=C12902_G0050120.mRNA.1.CDS.3;Parent=C12902_G0050120.mRNA.1
Se_chr16	C12902	CDS	71525	71533	.	-	2	ID=C12902_G0050120.mRNA.1.CDS.2;Name=C12902_G0050120.mRNA.1.CDS.2;Parent=C12902_G0050120.mRNA.1
Se_chr16	C12902	CDS	71863	72208	.	-	0	ID=C12902_G0050120.mRNA.1.CDS.1;Name=C12902_G0050120.mRNA.1.CDS.1;Parent=C12902_G0050120.mRNA.1
Se_chr16	C12902	gene	73086	73623	.	-	.	ID=C12902_G0050130;Name=C12902_G0050130
Se_chr16	C12902	mRNA	73086	73623	.	-	.	ID=C12902_G0050130.mRNA.1;Name=C12902_G0050130.mRNA.1;Parent=C12902_G0050130
Se_chr16	C12902	exon	73086	73372	.	-	.	ID=C12902_G0050130.mRNA.1.exon.2;Name=C12902_G0050130.mRNA.1.exon.2;Parent=C12902_G0050130.mRNA.1
Se_chr16	C12902	exon	73608	73623	.	-	.	ID=C12902_G0050130.mRNA.1.exon.1;Name=C12902_G0050130.mRNA.1.exon.1;Parent=C12902_G0050130.mRNA.1
Se_chr16	C12902	CDS	73086	73372	.	-	2	ID=C12902_G0050130.mRNA.1.CDS.2;Name=C12902_G0050130.mRNA.1.CDS.2;Parent=C12902_G0050130.mRNA.1
Se_chr16	C12902	CDS	73608	73623	.	-	0	ID=C12902_G0050130.mRNA.1.CDS.1;Name=C12902_G0050130.mRNA.1.CDS.1;Parent=C12902_G0050130.mRNA.1
Se_chr16	C12902	gene	74027	76894	.	-	.	ID=C12902_G0050140;Name=YPL249C
Se_chr16	C12902	mRNA	74027	76894	.	-	.	ID=C12902_G0050140.mRNA.1;Name=C12902_G0050140.mRNA.1;Parent=C12902_G0050140
Se_chr16	C12902	exon	74027	76894	.	-	.	ID=C12902_G0050140.mRNA.1.exon.1;Name=C12902_G0050140.mRNA.1.exon.1;Parent=C12902_G0050140.mRNA.1
Se_chr16	C12902	CDS	74027	76894	.	-	0	ID=C12902_G0050140.mRNA.1.CDS.1;Name=C12902_G0050140.mRNA.1.CDS.1;Parent=C12902_G0050140.mRNA.1
Se_chr16	C12902	gene	77248	79935	.	-	.	ID=C12902_G0050150;Name=YPL248C
Se_chr16	C12902	mRNA	77248	79935	.	-	.	ID=C12902_G0050150.mRNA.1;Name=C12902_G0050150.mRNA.1;Parent=C12902_G0050150
Se_chr16	C12902	exon	77248	79935	.	-	.	ID=C12902_G0050150.mRNA.1.exon.1;Name=C12902_G0050150.mRNA.1.exon.1;Parent=C12902_G0050150.mRNA.1
Se_chr16	C12902	CDS	77248	79935	.	-	0	ID=C12902_G0050150.mRNA.1.CDS.1;Name=C12902_G0050150.mRNA.1.CDS.1;Parent=C12902_G0050150.mRNA.1
Se_chr16	C12902	gene	80174	81748	.	-	.	ID=C12902_G0050160;Name=YPL247C
Se_chr16	C12902	mRNA	80174	81748	.	-	.	ID=C12902_G0050160.mRNA.1;Name=C12902_G0050160.mRNA.1;Parent=C12902_G0050160
Se_chr16	C12902	exon	80174	81748	.	-	.	ID=C12902_G0050160.mRNA.1.exon.1;Name=C12902_G0050160.mRNA.1.exon.1;Parent=C12902_G0050160.mRNA.1
Se_chr16	C12902	CDS	80174	81748	.	-	0	ID=C12902_G0050160.mRNA.1.CDS.1;Name=C12902_G0050160.mRNA.1.CDS.1;Parent=C12902_G0050160.mRNA.1
Se_chr16	C12902	gene	82062	82850	.	-	.	ID=C12902_G0050170;Name=YPL246C
Se_chr16	C12902	mRNA	82062	82850	.	-	.	ID=C12902_G0050170.mRNA.1;Name=C12902_G0050170.mRNA.1;Parent=C12902_G0050170
Se_chr16	C12902	exon	82062	82850	.	-	.	ID=C12902_G0050170.mRNA.1.exon.1;Name=C12902_G0050170.mRNA.1.exon.1;Parent=C12902_G0050170.mRNA.1
Se_chr16	C12902	CDS	82062	82850	.	-	0	ID=C12902_G0050170.mRNA.1.CDS.1;Name=C12902_G0050170.mRNA.1.CDS.1;Parent=C12902_G0050170.mRNA.1
Se_chr16	C12902	gene	83151	84515	.	+	.	ID=C12902_G0050180;Name=YPL245W
Se_chr16	C12902	mRNA	83151	84515	.	+	.	ID=C12902_G0050180.mRNA.1;Name=C12902_G0050180.mRNA.1;Parent=C12902_G0050180
Se_chr16	C12902	exon	83151	84515	.	+	.	ID=C12902_G0050180.mRNA.1.exon.1;Name=C12902_G0050180.mRNA.1.exon.1;Parent=C12902_G0050180.mRNA.1
Se_chr16	C12902	CDS	83151	84515	.	+	0	ID=C12902_G0050180.mRNA.1.CDS.1;Name=C12902_G0050180.mRNA.1.CDS.1;Parent=C12902_G0050180.mRNA.1
Se_chr16	C12902	gene	84575	85594	.	-	.	ID=C12902_G0050190;Name=YPL244C
Se_chr16	C12902	mRNA	84575	85594	.	-	.	ID=C12902_G0050190.mRNA.1;Name=C12902_G0050190.mRNA.1;Parent=C12902_G0050190
Se_chr16	C12902	exon	84575	85594	.	-	.	ID=C12902_G0050190.mRNA.1.exon.1;Name=C12902_G0050190.mRNA.1.exon.1;Parent=C12902_G0050190.mRNA.1
Se_chr16	C12902	CDS	84575	85594	.	-	0	ID=C12902_G0050190.mRNA.1.CDS.1;Name=C12902_G0050190.mRNA.1.CDS.1;Parent=C12902_G0050190.mRNA.1
Se_chr16	C12902	gene	86088	87887	.	+	.	ID=C12902_G0050200;Name=YPL243W
Se_chr16	C12902	mRNA	86088	87887	.	+	.	ID=C12902_G0050200.mRNA.1;Name=C12902_G0050200.mRNA.1;Parent=C12902_G0050200
Se_chr16	C12902	exon	86088	87887	.	+	.	ID=C12902_G0050200.mRNA.1.exon.1;Name=C12902_G0050200.mRNA.1.exon.1;Parent=C12902_G0050200.mRNA.1
Se_chr16	C12902	CDS	86088	87887	.	+	0	ID=C12902_G0050200.mRNA.1.CDS.1;Name=C12902_G0050200.mRNA.1.CDS.1;Parent=C12902_G0050200.mRNA.1
Se_chr16	C12902	gene	88164	92645	.	-	.	ID=C12902_G0050210;Name=YPL242C
Se_chr16	C12902	mRNA	88164	92645	.	-	.	ID=C12902_G0050210.mRNA.1;Name=C12902_G0050210.mRNA.1;Parent=C12902_G0050210
Se_chr16	C12902	exon	88164	92645	.	-	.	ID=C12902_G0050210.mRNA.1.exon.1;Name=C12902_G0050210.mRNA.1.exon.1;Parent=C12902_G0050210.mRNA.1
Se_chr16	C12902	CDS	88164	92645	.	-	0	ID=C12902_G0050210.mRNA.1.CDS.1;Name=C12902_G0050210.mRNA.1.CDS.1;Parent=C12902_G0050210.mRNA.1
Se_chr16	C12902	gene	92906	93786	.	-	.	ID=C12902_G0050220;Name=C12902_G0050220
Se_chr16	C12902	mRNA	92906	93786	.	-	.	ID=C12902_G0050220.mRNA.1;Name=C12902_G0050220.mRNA.1;Parent=C12902_G0050220
Se_chr16	C12902	exon	92906	93687	.	-	.	ID=C12902_G0050220.mRNA.1.exon.2;Name=C12902_G0050220.mRNA.1.exon.2;Parent=C12902_G0050220.mRNA.1
Se_chr16	C12902	exon	93762	93786	.	-	.	ID=C12902_G0050220.mRNA.1.exon.1;Name=C12902_G0050220.mRNA.1.exon.1;Parent=C12902_G0050220.mRNA.1
Se_chr16	C12902	CDS	92906	93687	.	-	2	ID=C12902_G0050220.mRNA.1.CDS.2;Name=C12902_G0050220.mRNA.1.CDS.2;Parent=C12902_G0050220.mRNA.1
Se_chr16	C12902	CDS	93762	93786	.	-	0	ID=C12902_G0050220.mRNA.1.CDS.1;Name=C12902_G0050220.mRNA.1.CDS.1;Parent=C12902_G0050220.mRNA.1
Se_chr16	C12902	gene	94068	96191	.	-	.	ID=C12902_G0050230;Name=C12902_G0050230
Se_chr16	C12902	mRNA	94068	96191	.	-	.	ID=C12902_G0050230.mRNA.1;Name=C12902_G0050230.mRNA.1;Parent=C12902_G0050230
Se_chr16	C12902	exon	94068	96191	.	-	.	ID=C12902_G0050230.mRNA.1.exon.1;Name=C12902_G0050230.mRNA.1.exon.1;Parent=C12902_G0050230.mRNA.1
Se_chr16	C12902	CDS	94068	96191	.	-	0	ID=C12902_G0050230.mRNA.1.CDS.1;Name=C12902_G0050230.mRNA.1.CDS.1;Parent=C12902_G0050230.mRNA.1
Se_chr16	C12902	gene	97001	97600	.	+	.	ID=C12902_G0050240;Name=YPL239W
Se_chr16	C12902	mRNA	97001	97600	.	+	.	ID=C12902_G0050240.mRNA.1;Name=C12902_G0050240.mRNA.1;Parent=C12902_G0050240
Se_chr16	C12902	exon	97001	97600	.	+	.	ID=C12902_G0050240.mRNA.1.exon.1;Name=C12902_G0050240.mRNA.1.exon.1;Parent=C12902_G0050240.mRNA.1
Se_chr16	C12902	CDS	97001	97600	.	+	0	ID=C12902_G0050240.mRNA.1.CDS.1;Name=C12902_G0050240.mRNA.1.CDS.1;Parent=C12902_G0050240.mRNA.1
Se_chr16	C12902	gene	98020	98877	.	+	.	ID=C12902_G0050250;Name=YPL237W
Se_chr16	C12902	mRNA	98020	98877	.	+	.	ID=C12902_G0050250.mRNA.1;Name=C12902_G0050250.mRNA.1;Parent=C12902_G0050250
Se_chr16	C12902	exon	98020	98877	.	+	.	ID=C12902_G0050250.mRNA.1.exon.1;Name=C12902_G0050250.mRNA.1.exon.1;Parent=C12902_G0050250.mRNA.1
Se_chr16	C12902	CDS	98020	98877	.	+	0	ID=C12902_G0050250.mRNA.1.CDS.1;Name=C12902_G0050250.mRNA.1.CDS.1;Parent=C12902_G0050250.mRNA.1
Se_chr16	C12902	gene	99167	100261	.	-	.	ID=C12902_G0050260;Name=YPL236C
Se_chr16	C12902	mRNA	99167	100261	.	-	.	ID=C12902_G0050260.mRNA.1;Name=C12902_G0050260.mRNA.1;Parent=C12902_G0050260
Se_chr16	C12902	exon	99167	100261	.	-	.	ID=C12902_G0050260.mRNA.1.exon.1;Name=C12902_G0050260.mRNA.1.exon.1;Parent=C12902_G0050260.mRNA.1
Se_chr16	C12902	CDS	99167	100261	.	-	0	ID=C12902_G0050260.mRNA.1.CDS.1;Name=C12902_G0050260.mRNA.1.CDS.1;Parent=C12902_G0050260.mRNA.1
Se_chr16	C12902	gene	100800	102218	.	+	.	ID=C12902_G0050270;Name=C12902_G0050270
Se_chr16	C12902	mRNA	100800	102218	.	+	.	ID=C12902_G0050270.mRNA.1;Name=C12902_G0050270.mRNA.1;Parent=C12902_G0050270
Se_chr16	C12902	exon	100800	100929	.	+	.	ID=C12902_G0050270.mRNA.1.exon.1;Name=C12902_G0050270.mRNA.1.exon.1;Parent=C12902_G0050270.mRNA.1
Se_chr16	C12902	exon	102016	102218	.	+	.	ID=C12902_G0050270.mRNA.1.exon.2;Name=C12902_G0050270.mRNA.1.exon.2;Parent=C12902_G0050270.mRNA.1
Se_chr16	C12902	CDS	100800	100929	.	+	0	ID=C12902_G0050270.mRNA.1.CDS.1;Name=C12902_G0050270.mRNA.1.CDS.1;Parent=C12902_G0050270.mRNA.1
Se_chr16	C12902	CDS	102016	102218	.	+	2	ID=C12902_G0050270.mRNA.1.CDS.2;Name=C12902_G0050270.mRNA.1.CDS.2;Parent=C12902_G0050270.mRNA.1
Se_chr16	C12902	gene	102521	103015	.	-	.	ID=C12902_G0050280;Name=YPL234C
Se_chr16	C12902	mRNA	102521	103015	.	-	.	ID=C12902_G0050280.mRNA.1;Name=C12902_G0050280.mRNA.1;Parent=C12902_G0050280
Se_chr16	C12902	exon	102521	103015	.	-	.	ID=C12902_G0050280.mRNA.1.exon.1;Name=C12902_G0050280.mRNA.1.exon.1;Parent=C12902_G0050280.mRNA.1
Se_chr16	C12902	CDS	102521	103015	.	-	0	ID=C12902_G0050280.mRNA.1.CDS.1;Name=C12902_G0050280.mRNA.1.CDS.1;Parent=C12902_G0050280.mRNA.1
Se_chr16	C12902	gene	103764	104420	.	+	.	ID=C12902_G0050290;Name=YPL233W
Se_chr16	C12902	mRNA	103764	104420	.	+	.	ID=C12902_G0050290.mRNA.1;Name=C12902_G0050290.mRNA.1;Parent=C12902_G0050290
Se_chr16	C12902	exon	103764	104420	.	+	.	ID=C12902_G0050290.mRNA.1.exon.1;Name=C12902_G0050290.mRNA.1.exon.1;Parent=C12902_G0050290.mRNA.1
Se_chr16	C12902	CDS	103764	104420	.	+	0	ID=C12902_G0050290.mRNA.1.CDS.1;Name=C12902_G0050290.mRNA.1.CDS.1;Parent=C12902_G0050290.mRNA.1
Se_chr16	C12902	gene	104851	105723	.	+	.	ID=C12902_G0050300;Name=YPL232W
Se_chr16	C12902	mRNA	104851	105723	.	+	.	ID=C12902_G0050300.mRNA.1;Name=C12902_G0050300.mRNA.1;Parent=C12902_G0050300
Se_chr16	C12902	exon	104851	105723	.	+	.	ID=C12902_G0050300.mRNA.1.exon.1;Name=C12902_G0050300.mRNA.1.exon.1;Parent=C12902_G0050300.mRNA.1
Se_chr16	C12902	CDS	104851	105723	.	+	0	ID=C12902_G0050300.mRNA.1.CDS.1;Name=C12902_G0050300.mRNA.1.CDS.1;Parent=C12902_G0050300.mRNA.1
Se_chr16	C12902	gene	106208	111856	.	+	.	ID=C12902_G0050310;Name=YPL231W
Se_chr16	C12902	mRNA	106208	111856	.	+	.	ID=C12902_G0050310.mRNA.1;Name=C12902_G0050310.mRNA.1;Parent=C12902_G0050310
Se_chr16	C12902	exon	106208	111856	.	+	.	ID=C12902_G0050310.mRNA.1.exon.1;Name=C12902_G0050310.mRNA.1.exon.1;Parent=C12902_G0050310.mRNA.1
Se_chr16	C12902	CDS	106208	111856	.	+	0	ID=C12902_G0050310.mRNA.1.CDS.1;Name=C12902_G0050310.mRNA.1.CDS.1;Parent=C12902_G0050310.mRNA.1
Se_chr16	C12902	gene	112798	113976	.	+	.	ID=C12902_G0050320;Name=YPL230W
Se_chr16	C12902	mRNA	112798	113976	.	+	.	ID=C12902_G0050320.mRNA.1;Name=C12902_G0050320.mRNA.1;Parent=C12902_G0050320
Se_chr16	C12902	exon	112798	113976	.	+	.	ID=C12902_G0050320.mRNA.1.exon.1;Name=C12902_G0050320.mRNA.1.exon.1;Parent=C12902_G0050320.mRNA.1
Se_chr16	C12902	CDS	112798	113976	.	+	0	ID=C12902_G0050320.mRNA.1.CDS.1;Name=C12902_G0050320.mRNA.1.CDS.1;Parent=C12902_G0050320.mRNA.1
Se_chr16	C12902	gene	114883	115062	.	+	.	ID=C12902_G0050330;Name=C12902_G0050330
Se_chr16	C12902	mRNA	114883	115062	.	+	.	ID=C12902_G0050330.mRNA.1;Name=C12902_G0050330.mRNA.1;Parent=C12902_G0050330
Se_chr16	C12902	exon	114883	115062	.	+	.	ID=C12902_G0050330.mRNA.1.exon.1;Name=C12902_G0050330.mRNA.1.exon.1;Parent=C12902_G0050330.mRNA.1
Se_chr16	C12902	CDS	114883	115062	.	+	0	ID=C12902_G0050330.mRNA.1.CDS.1;Name=C12902_G0050330.mRNA.1.CDS.1;Parent=C12902_G0050330.mRNA.1
Se_chr16	C12902	gene	115782	117413	.	+	.	ID=C12902_G0050340;Name=YPL228W
Se_chr16	C12902	mRNA	115782	117413	.	+	.	ID=C12902_G0050340.mRNA.1;Name=C12902_G0050340.mRNA.1;Parent=C12902_G0050340
Se_chr16	C12902	exon	115782	117413	.	+	.	ID=C12902_G0050340.mRNA.1.exon.1;Name=C12902_G0050340.mRNA.1.exon.1;Parent=C12902_G0050340.mRNA.1
Se_chr16	C12902	CDS	115782	117413	.	+	0	ID=C12902_G0050340.mRNA.1.CDS.1;Name=C12902_G0050340.mRNA.1.CDS.1;Parent=C12902_G0050340.mRNA.1
Se_chr16	C12902	gene	117540	118553	.	-	.	ID=C12902_G0050350;Name=YPL227C
Se_chr16	C12902	mRNA	117540	118553	.	-	.	ID=C12902_G0050350.mRNA.1;Name=C12902_G0050350.mRNA.1;Parent=C12902_G0050350
Se_chr16	C12902	exon	117540	118553	.	-	.	ID=C12902_G0050350.mRNA.1.exon.1;Name=C12902_G0050350.mRNA.1.exon.1;Parent=C12902_G0050350.mRNA.1
Se_chr16	C12902	CDS	117540	118553	.	-	0	ID=C12902_G0050350.mRNA.1.CDS.1;Name=C12902_G0050350.mRNA.1.CDS.1;Parent=C12902_G0050350.mRNA.1
Se_chr16	C12902	gene	119157	122708	.	+	.	ID=C12902_G0050360;Name=YPL226W
Se_chr16	C12902	mRNA	119157	122708	.	+	.	ID=C12902_G0050360.mRNA.1;Name=C12902_G0050360.mRNA.1;Parent=C12902_G0050360
Se_chr16	C12902	exon	119157	122708	.	+	.	ID=C12902_G0050360.mRNA.1.exon.1;Name=C12902_G0050360.mRNA.1.exon.1;Parent=C12902_G0050360.mRNA.1
Se_chr16	C12902	CDS	119157	122708	.	+	0	ID=C12902_G0050360.mRNA.1.CDS.1;Name=C12902_G0050360.mRNA.1.CDS.1;Parent=C12902_G0050360.mRNA.1
Se_chr16	C12902	gene	123403	123843	.	+	.	ID=C12902_G0050370;Name=YPL225W
Se_chr16	C12902	mRNA	123403	123843	.	+	.	ID=C12902_G0050370.mRNA.1;Name=C12902_G0050370.mRNA.1;Parent=C12902_G0050370
Se_chr16	C12902	exon	123403	123843	.	+	.	ID=C12902_G0050370.mRNA.1.exon.1;Name=C12902_G0050370.mRNA.1.exon.1;Parent=C12902_G0050370.mRNA.1
Se_chr16	C12902	CDS	123403	123843	.	+	0	ID=C12902_G0050370.mRNA.1.CDS.1;Name=C12902_G0050370.mRNA.1.CDS.1;Parent=C12902_G0050370.mRNA.1
Se_chr16	C12902	gene	124023	125474	.	-	.	ID=C12902_G0050380;Name=YPL224C
Se_chr16	C12902	mRNA	124023	125474	.	-	.	ID=C12902_G0050380.mRNA.1;Name=C12902_G0050380.mRNA.1;Parent=C12902_G0050380
Se_chr16	C12902	exon	124023	125474	.	-	.	ID=C12902_G0050380.mRNA.1.exon.1;Name=C12902_G0050380.mRNA.1.exon.1;Parent=C12902_G0050380.mRNA.1
Se_chr16	C12902	CDS	124023	125474	.	-	0	ID=C12902_G0050380.mRNA.1.CDS.1;Name=C12902_G0050380.mRNA.1.CDS.1;Parent=C12902_G0050380.mRNA.1
Se_chr16	C12902	gene	125979	126494	.	-	.	ID=C12902_G0050390;Name=YPL223C
Se_chr16	C12902	mRNA	125979	126494	.	-	.	ID=C12902_G0050390.mRNA.1;Name=C12902_G0050390.mRNA.1;Parent=C12902_G0050390
Se_chr16	C12902	exon	125979	126494	.	-	.	ID=C12902_G0050390.mRNA.1.exon.1;Name=C12902_G0050390.mRNA.1.exon.1;Parent=C12902_G0050390.mRNA.1
Se_chr16	C12902	CDS	125979	126494	.	-	0	ID=C12902_G0050390.mRNA.1.CDS.1;Name=C12902_G0050390.mRNA.1.CDS.1;Parent=C12902_G0050390.mRNA.1
Se_chr16	C12902	gene	127508	129577	.	+	.	ID=C12902_G0050400;Name=YPL222W
Se_chr16	C12902	mRNA	127508	129577	.	+	.	ID=C12902_G0050400.mRNA.1;Name=C12902_G0050400.mRNA.1;Parent=C12902_G0050400
Se_chr16	C12902	exon	127508	129577	.	+	.	ID=C12902_G0050400.mRNA.1.exon.1;Name=C12902_G0050400.mRNA.1.exon.1;Parent=C12902_G0050400.mRNA.1
Se_chr16	C12902	CDS	127508	129577	.	+	0	ID=C12902_G0050400.mRNA.1.CDS.1;Name=C12902_G0050400.mRNA.1.CDS.1;Parent=C12902_G0050400.mRNA.1
Se_chr16	C12902	gene	130356	132737	.	+	.	ID=C12902_G0050410;Name=YPL221W
Se_chr16	C12902	mRNA	130356	132737	.	+	.	ID=C12902_G0050410.mRNA.1;Name=C12902_G0050410.mRNA.1;Parent=C12902_G0050410
Se_chr16	C12902	exon	130356	132737	.	+	.	ID=C12902_G0050410.mRNA.1.exon.1;Name=C12902_G0050410.mRNA.1.exon.1;Parent=C12902_G0050410.mRNA.1
Se_chr16	C12902	CDS	130356	132737	.	+	0	ID=C12902_G0050410.mRNA.1.CDS.1;Name=C12902_G0050410.mRNA.1.CDS.1;Parent=C12902_G0050410.mRNA.1
Se_chr16	C12902	gene	133119	133772	.	+	.	ID=C12902_G0050420;Name=YPL220W
Se_chr16	C12902	mRNA	133119	133772	.	+	.	ID=C12902_G0050420.mRNA.1;Name=C12902_G0050420.mRNA.1;Parent=C12902_G0050420
Se_chr16	C12902	exon	133119	133772	.	+	.	ID=C12902_G0050420.mRNA.1.exon.1;Name=C12902_G0050420.mRNA.1.exon.1;Parent=C12902_G0050420.mRNA.1
Se_chr16	C12902	CDS	133119	133772	.	+	0	ID=C12902_G0050420.mRNA.1.CDS.1;Name=C12902_G0050420.mRNA.1.CDS.1;Parent=C12902_G0050420.mRNA.1
Se_chr16	C12902	gene	134704	135687	.	+	.	ID=C12902_G0050430;Name=YPL219W
Se_chr16	C12902	mRNA	134704	135687	.	+	.	ID=C12902_G0050430.mRNA.1;Name=C12902_G0050430.mRNA.1;Parent=C12902_G0050430
Se_chr16	C12902	exon	134704	135687	.	+	.	ID=C12902_G0050430.mRNA.1.exon.1;Name=C12902_G0050430.mRNA.1.exon.1;Parent=C12902_G0050430.mRNA.1
Se_chr16	C12902	CDS	134704	135687	.	+	0	ID=C12902_G0050430.mRNA.1.CDS.1;Name=C12902_G0050430.mRNA.1.CDS.1;Parent=C12902_G0050430.mRNA.1
Se_chr16	C12902	gene	136835	140631	.	-	.	ID=C12902_G0050440;Name=YPL217C
Se_chr16	C12902	mRNA	136835	140631	.	-	.	ID=C12902_G0050440.mRNA.1;Name=C12902_G0050440.mRNA.1;Parent=C12902_G0050440
Se_chr16	C12902	exon	136835	136842	.	-	.	ID=C12902_G0050440.mRNA.1.exon.3;Name=C12902_G0050440.mRNA.1.exon.3;Parent=C12902_G0050440.mRNA.1
Se_chr16	C12902	exon	137102	140580	.	-	.	ID=C12902_G0050440.mRNA.1.exon.2;Name=C12902_G0050440.mRNA.1.exon.2;Parent=C12902_G0050440.mRNA.1
Se_chr16	C12902	exon	140618	140631	.	-	.	ID=C12902_G0050440.mRNA.1.exon.1;Name=C12902_G0050440.mRNA.1.exon.1;Parent=C12902_G0050440.mRNA.1
Se_chr16	C12902	CDS	136835	136842	.	-	2	ID=C12902_G0050440.mRNA.1.CDS.3;Name=C12902_G0050440.mRNA.1.CDS.3;Parent=C12902_G0050440.mRNA.1
Se_chr16	C12902	CDS	137102	140580	.	-	1	ID=C12902_G0050440.mRNA.1.CDS.2;Name=C12902_G0050440.mRNA.1.CDS.2;Parent=C12902_G0050440.mRNA.1
Se_chr16	C12902	CDS	140618	140631	.	-	0	ID=C12902_G0050440.mRNA.1.CDS.1;Name=C12902_G0050440.mRNA.1.CDS.1;Parent=C12902_G0050440.mRNA.1
Se_chr16	C12902	gene	141230	144535	.	+	.	ID=C12902_G0050450;Name=YPL216W
Se_chr16	C12902	mRNA	141230	144535	.	+	.	ID=C12902_G0050450.mRNA.1;Name=C12902_G0050450.mRNA.1;Parent=C12902_G0050450
Se_chr16	C12902	exon	141230	144535	.	+	.	ID=C12902_G0050450.mRNA.1.exon.1;Name=C12902_G0050450.mRNA.1.exon.1;Parent=C12902_G0050450.mRNA.1
Se_chr16	C12902	CDS	141230	144535	.	+	0	ID=C12902_G0050450.mRNA.1.CDS.1;Name=C12902_G0050450.mRNA.1.CDS.1;Parent=C12902_G0050450.mRNA.1
Se_chr16	C12902	gene	144731	145801	.	+	.	ID=C12902_G0050460;Name=YPL215W
Se_chr16	C12902	mRNA	144731	145801	.	+	.	ID=C12902_G0050460.mRNA.1;Name=C12902_G0050460.mRNA.1;Parent=C12902_G0050460
Se_chr16	C12902	exon	144731	145801	.	+	.	ID=C12902_G0050460.mRNA.1.exon.1;Name=C12902_G0050460.mRNA.1.exon.1;Parent=C12902_G0050460.mRNA.1
Se_chr16	C12902	CDS	144731	145801	.	+	0	ID=C12902_G0050460.mRNA.1.CDS.1;Name=C12902_G0050460.mRNA.1.CDS.1;Parent=C12902_G0050460.mRNA.1
Se_chr16	C12902	gene	145929	147551	.	-	.	ID=C12902_G0050470;Name=YPL214C
Se_chr16	C12902	mRNA	145929	147551	.	-	.	ID=C12902_G0050470.mRNA.1;Name=C12902_G0050470.mRNA.1;Parent=C12902_G0050470
Se_chr16	C12902	exon	145929	147551	.	-	.	ID=C12902_G0050470.mRNA.1.exon.1;Name=C12902_G0050470.mRNA.1.exon.1;Parent=C12902_G0050470.mRNA.1
Se_chr16	C12902	CDS	145929	147551	.	-	0	ID=C12902_G0050470.mRNA.1.CDS.1;Name=C12902_G0050470.mRNA.1.CDS.1;Parent=C12902_G0050470.mRNA.1
Se_chr16	C12902	gene	147976	148692	.	+	.	ID=C12902_G0050480;Name=YPL213W
Se_chr16	C12902	mRNA	147976	148692	.	+	.	ID=C12902_G0050480.mRNA.1;Name=C12902_G0050480.mRNA.1;Parent=C12902_G0050480
Se_chr16	C12902	exon	147976	148692	.	+	.	ID=C12902_G0050480.mRNA.1.exon.1;Name=C12902_G0050480.mRNA.1.exon.1;Parent=C12902_G0050480.mRNA.1
Se_chr16	C12902	CDS	147976	148692	.	+	0	ID=C12902_G0050480.mRNA.1.CDS.1;Name=C12902_G0050480.mRNA.1.CDS.1;Parent=C12902_G0050480.mRNA.1
Se_chr16	C12902	gene	148833	150605	.	-	.	ID=C12902_G0050490;Name=YPL212C
Se_chr16	C12902	mRNA	148833	150605	.	-	.	ID=C12902_G0050490.mRNA.1;Name=C12902_G0050490.mRNA.1;Parent=C12902_G0050490
Se_chr16	C12902	exon	148833	150605	.	-	.	ID=C12902_G0050490.mRNA.1.exon.1;Name=C12902_G0050490.mRNA.1.exon.1;Parent=C12902_G0050490.mRNA.1
Se_chr16	C12902	CDS	148833	150605	.	-	0	ID=C12902_G0050490.mRNA.1.CDS.1;Name=C12902_G0050490.mRNA.1.CDS.1;Parent=C12902_G0050490.mRNA.1
Se_chr16	C12902	gene	151728	153650	.	-	.	ID=C12902_G0050500;Name=YPL210C
Se_chr16	C12902	mRNA	151728	153650	.	-	.	ID=C12902_G0050500.mRNA.1;Name=C12902_G0050500.mRNA.1;Parent=C12902_G0050500
Se_chr16	C12902	exon	151728	153650	.	-	.	ID=C12902_G0050500.mRNA.1.exon.1;Name=C12902_G0050500.mRNA.1.exon.1;Parent=C12902_G0050500.mRNA.1
Se_chr16	C12902	CDS	151728	153650	.	-	0	ID=C12902_G0050500.mRNA.1.CDS.1;Name=C12902_G0050500.mRNA.1.CDS.1;Parent=C12902_G0050500.mRNA.1
Se_chr16	C12902	gene	153937	155043	.	-	.	ID=C12902_G0050510;Name=YPL209C
Se_chr16	C12902	mRNA	153937	155043	.	-	.	ID=C12902_G0050510.mRNA.1;Name=C12902_G0050510.mRNA.1;Parent=C12902_G0050510
Se_chr16	C12902	exon	153937	155043	.	-	.	ID=C12902_G0050510.mRNA.1.exon.1;Name=C12902_G0050510.mRNA.1.exon.1;Parent=C12902_G0050510.mRNA.1
Se_chr16	C12902	CDS	153937	155043	.	-	0	ID=C12902_G0050510.mRNA.1.CDS.1;Name=C12902_G0050510.mRNA.1.CDS.1;Parent=C12902_G0050510.mRNA.1
Se_chr16	C12902	gene	155292	159808	.	+	.	ID=C12902_G0050520;Name=YPL207W
Se_chr16	C12902	mRNA	155292	159808	.	+	.	ID=C12902_G0050520.mRNA.1;Name=C12902_G0050520.mRNA.1;Parent=C12902_G0050520
Se_chr16	C12902	exon	155292	157036	.	+	.	ID=C12902_G0050520.mRNA.1.exon.1;Name=C12902_G0050520.mRNA.1.exon.1;Parent=C12902_G0050520.mRNA.1
Se_chr16	C12902	exon	157339	159808	.	+	.	ID=C12902_G0050520.mRNA.1.exon.2;Name=C12902_G0050520.mRNA.1.exon.2;Parent=C12902_G0050520.mRNA.1
Se_chr16	C12902	CDS	155292	157036	.	+	0	ID=C12902_G0050520.mRNA.1.CDS.1;Name=C12902_G0050520.mRNA.1.CDS.1;Parent=C12902_G0050520.mRNA.1
Se_chr16	C12902	CDS	157339	159808	.	+	1	ID=C12902_G0050520.mRNA.1.CDS.2;Name=C12902_G0050520.mRNA.1.CDS.2;Parent=C12902_G0050520.mRNA.1
Se_chr16	C12902	gene	160082	161047	.	-	.	ID=C12902_G0050530;Name=YPL206C
Se_chr16	C12902	mRNA	160082	161047	.	-	.	ID=C12902_G0050530.mRNA.1;Name=C12902_G0050530.mRNA.1;Parent=C12902_G0050530
Se_chr16	C12902	exon	160082	161047	.	-	.	ID=C12902_G0050530.mRNA.1.exon.1;Name=C12902_G0050530.mRNA.1.exon.1;Parent=C12902_G0050530.mRNA.1
Se_chr16	C12902	CDS	160082	161047	.	-	0	ID=C12902_G0050530.mRNA.1.CDS.1;Name=C12902_G0050530.mRNA.1.CDS.1;Parent=C12902_G0050530.mRNA.1
Se_chr16	C12902	gene	161708	163201	.	+	.	ID=C12902_G0050540;Name=YPL204W
Se_chr16	C12902	mRNA	161708	163201	.	+	.	ID=C12902_G0050540.mRNA.1;Name=C12902_G0050540.mRNA.1;Parent=C12902_G0050540
Se_chr16	C12902	exon	161708	163201	.	+	.	ID=C12902_G0050540.mRNA.1.exon.1;Name=C12902_G0050540.mRNA.1.exon.1;Parent=C12902_G0050540.mRNA.1
Se_chr16	C12902	CDS	161708	163201	.	+	0	ID=C12902_G0050540.mRNA.1.CDS.1;Name=C12902_G0050540.mRNA.1.CDS.1;Parent=C12902_G0050540.mRNA.1
Se_chr16	C12902	gene	165527	166771	.	-	.	ID=C12902_G0050550;Name=YPL202C
Se_chr16	C12902	mRNA	165527	166771	.	-	.	ID=C12902_G0050550.mRNA.1;Name=C12902_G0050550.mRNA.1;Parent=C12902_G0050550
Se_chr16	C12902	exon	165527	166771	.	-	.	ID=C12902_G0050550.mRNA.1.exon.1;Name=C12902_G0050550.mRNA.1.exon.1;Parent=C12902_G0050550.mRNA.1
Se_chr16	C12902	CDS	165527	166771	.	-	0	ID=C12902_G0050550.mRNA.1.CDS.1;Name=C12902_G0050550.mRNA.1.CDS.1;Parent=C12902_G0050550.mRNA.1
Se_chr16	C12902	gene	167140	168504	.	-	.	ID=C12902_G0050560;Name=YPL201C
Se_chr16	C12902	mRNA	167140	168504	.	-	.	ID=C12902_G0050560.mRNA.1;Name=C12902_G0050560.mRNA.1;Parent=C12902_G0050560
Se_chr16	C12902	exon	167140	168504	.	-	.	ID=C12902_G0050560.mRNA.1.exon.1;Name=C12902_G0050560.mRNA.1.exon.1;Parent=C12902_G0050560.mRNA.1
Se_chr16	C12902	CDS	167140	168504	.	-	0	ID=C12902_G0050560.mRNA.1.CDS.1;Name=C12902_G0050560.mRNA.1.CDS.1;Parent=C12902_G0050560.mRNA.1
Se_chr16	C12902	gene	168835	169314	.	+	.	ID=C12902_G0050570;Name=YPL200W
Se_chr16	C12902	mRNA	168835	169314	.	+	.	ID=C12902_G0050570.mRNA.1;Name=C12902_G0050570.mRNA.1;Parent=C12902_G0050570
Se_chr16	C12902	exon	168835	169314	.	+	.	ID=C12902_G0050570.mRNA.1.exon.1;Name=C12902_G0050570.mRNA.1.exon.1;Parent=C12902_G0050570.mRNA.1
Se_chr16	C12902	CDS	168835	169314	.	+	0	ID=C12902_G0050570.mRNA.1.CDS.1;Name=C12902_G0050570.mRNA.1.CDS.1;Parent=C12902_G0050570.mRNA.1
Se_chr16	C12902	gene	169391	170107	.	-	.	ID=C12902_G0050580;Name=YPL199C
Se_chr16	C12902	mRNA	169391	170107	.	-	.	ID=C12902_G0050580.mRNA.1;Name=C12902_G0050580.mRNA.1;Parent=C12902_G0050580
Se_chr16	C12902	exon	169391	170107	.	-	.	ID=C12902_G0050580.mRNA.1.exon.1;Name=C12902_G0050580.mRNA.1.exon.1;Parent=C12902_G0050580.mRNA.1
Se_chr16	C12902	CDS	169391	170107	.	-	0	ID=C12902_G0050580.mRNA.1.CDS.1;Name=C12902_G0050580.mRNA.1.CDS.1;Parent=C12902_G0050580.mRNA.1
Se_chr16	C12902	gene	170513	172096	.	+	.	ID=C12902_G0050590;Name=YPL198W
Se_chr16	C12902	mRNA	170513	172096	.	+	.	ID=C12902_G0050590.mRNA.1;Name=C12902_G0050590.mRNA.1;Parent=C12902_G0050590
Se_chr16	C12902	exon	170513	170523	.	+	.	ID=C12902_G0050590.mRNA.1.exon.1;Name=C12902_G0050590.mRNA.1.exon.1;Parent=C12902_G0050590.mRNA.1
Se_chr16	C12902	exon	170940	171033	.	+	.	ID=C12902_G0050590.mRNA.1.exon.2;Name=C12902_G0050590.mRNA.1.exon.2;Parent=C12902_G0050590.mRNA.1
Se_chr16	C12902	exon	171467	172096	.	+	.	ID=C12902_G0050590.mRNA.1.exon.3;Name=C12902_G0050590.mRNA.1.exon.3;Parent=C12902_G0050590.mRNA.1
Se_chr16	C12902	CDS	170513	170523	.	+	0	ID=C12902_G0050590.mRNA.1.CDS.1;Name=C12902_G0050590.mRNA.1.CDS.1;Parent=C12902_G0050590.mRNA.1
Se_chr16	C12902	CDS	170940	171033	.	+	1	ID=C12902_G0050590.mRNA.1.CDS.2;Name=C12902_G0050590.mRNA.1.CDS.2;Parent=C12902_G0050590.mRNA.1
Se_chr16	C12902	CDS	171467	172096	.	+	0	ID=C12902_G0050590.mRNA.1.CDS.3;Name=C12902_G0050590.mRNA.1.CDS.3;Parent=C12902_G0050590.mRNA.1
Se_chr16	C12902	gene	172469	173266	.	+	.	ID=C12902_G0050600;Name=YPL196W
Se_chr16	C12902	mRNA	172469	173266	.	+	.	ID=C12902_G0050600.mRNA.1;Name=C12902_G0050600.mRNA.1;Parent=C12902_G0050600
Se_chr16	C12902	exon	172469	173266	.	+	.	ID=C12902_G0050600.mRNA.1.exon.1;Name=C12902_G0050600.mRNA.1.exon.1;Parent=C12902_G0050600.mRNA.1
Se_chr16	C12902	CDS	172469	173266	.	+	0	ID=C12902_G0050600.mRNA.1.CDS.1;Name=C12902_G0050600.mRNA.1.CDS.1;Parent=C12902_G0050600.mRNA.1
Se_chr16	C12902	gene	173652	176432	.	+	.	ID=C12902_G0050610;Name=YPL195W
Se_chr16	C12902	mRNA	173652	176432	.	+	.	ID=C12902_G0050610.mRNA.1;Name=C12902_G0050610.mRNA.1;Parent=C12902_G0050610
Se_chr16	C12902	exon	173652	176432	.	+	.	ID=C12902_G0050610.mRNA.1.exon.1;Name=C12902_G0050610.mRNA.1.exon.1;Parent=C12902_G0050610.mRNA.1
Se_chr16	C12902	CDS	173652	176432	.	+	0	ID=C12902_G0050610.mRNA.1.CDS.1;Name=C12902_G0050610.mRNA.1.CDS.1;Parent=C12902_G0050610.mRNA.1
Se_chr16	C12902	gene	176720	178537	.	+	.	ID=C12902_G0050620;Name=YPL194W
Se_chr16	C12902	mRNA	176720	178537	.	+	.	ID=C12902_G0050620.mRNA.1;Name=C12902_G0050620.mRNA.1;Parent=C12902_G0050620
Se_chr16	C12902	exon	176720	178537	.	+	.	ID=C12902_G0050620.mRNA.1.exon.1;Name=C12902_G0050620.mRNA.1.exon.1;Parent=C12902_G0050620.mRNA.1
Se_chr16	C12902	CDS	176720	178537	.	+	0	ID=C12902_G0050620.mRNA.1.CDS.1;Name=C12902_G0050620.mRNA.1.CDS.1;Parent=C12902_G0050620.mRNA.1
Se_chr16	C12902	gene	178824	179969	.	+	.	ID=C12902_G0050630;Name=YPL193W
Se_chr16	C12902	mRNA	178824	179969	.	+	.	ID=C12902_G0050630.mRNA.1;Name=C12902_G0050630.mRNA.1;Parent=C12902_G0050630
Se_chr16	C12902	exon	178824	179969	.	+	.	ID=C12902_G0050630.mRNA.1.exon.1;Name=C12902_G0050630.mRNA.1.exon.1;Parent=C12902_G0050630.mRNA.1
Se_chr16	C12902	CDS	178824	179969	.	+	0	ID=C12902_G0050630.mRNA.1.CDS.1;Name=C12902_G0050630.mRNA.1.CDS.1;Parent=C12902_G0050630.mRNA.1
Se_chr16	C12902	gene	180060	180449	.	-	.	ID=C12902_G0050640;Name=YPL192C
Se_chr16	C12902	mRNA	180060	180449	.	-	.	ID=C12902_G0050640.mRNA.1;Name=C12902_G0050640.mRNA.1;Parent=C12902_G0050640
Se_chr16	C12902	exon	180060	180449	.	-	.	ID=C12902_G0050640.mRNA.1.exon.1;Name=C12902_G0050640.mRNA.1.exon.1;Parent=C12902_G0050640.mRNA.1
Se_chr16	C12902	CDS	180060	180449	.	-	0	ID=C12902_G0050640.mRNA.1.CDS.1;Name=C12902_G0050640.mRNA.1.CDS.1;Parent=C12902_G0050640.mRNA.1
Se_chr16	C12902	gene	180996	182072	.	-	.	ID=C12902_G0050650;Name=YPL191C
Se_chr16	C12902	mRNA	180996	182072	.	-	.	ID=C12902_G0050650.mRNA.1;Name=C12902_G0050650.mRNA.1;Parent=C12902_G0050650
Se_chr16	C12902	exon	180996	182072	.	-	.	ID=C12902_G0050650.mRNA.1.exon.1;Name=C12902_G0050650.mRNA.1.exon.1;Parent=C12902_G0050650.mRNA.1
Se_chr16	C12902	CDS	180996	182072	.	-	0	ID=C12902_G0050650.mRNA.1.CDS.1;Name=C12902_G0050650.mRNA.1.CDS.1;Parent=C12902_G0050650.mRNA.1
Se_chr16	C12902	gene	182734	185085	.	-	.	ID=C12902_G0050660;Name=C12902_G0050660
Se_chr16	C12902	mRNA	182734	185085	.	-	.	ID=C12902_G0050660.mRNA.1;Name=C12902_G0050660.mRNA.1;Parent=C12902_G0050660
Se_chr16	C12902	exon	182734	185085	.	-	.	ID=C12902_G0050660.mRNA.1.exon.1;Name=C12902_G0050660.mRNA.1.exon.1;Parent=C12902_G0050660.mRNA.1
Se_chr16	C12902	CDS	182734	185085	.	-	0	ID=C12902_G0050660.mRNA.1.CDS.1;Name=C12902_G0050660.mRNA.1.CDS.1;Parent=C12902_G0050660.mRNA.1
Se_chr16	C12902	gene	185654	185860	.	-	.	ID=C12902_G0050670;Name=YPL189C-A
Se_chr16	C12902	mRNA	185654	185860	.	-	.	ID=C12902_G0050670.mRNA.1;Name=C12902_G0050670.mRNA.1;Parent=C12902_G0050670
Se_chr16	C12902	exon	185654	185860	.	-	.	ID=C12902_G0050670.mRNA.1.exon.1;Name=C12902_G0050670.mRNA.1.exon.1;Parent=C12902_G0050670.mRNA.1
Se_chr16	C12902	CDS	185654	185860	.	-	0	ID=C12902_G0050670.mRNA.1.CDS.1;Name=C12902_G0050670.mRNA.1.CDS.1;Parent=C12902_G0050670.mRNA.1
Se_chr16	C12902	gene	186510	188360	.	+	.	ID=C12902_G0050680;Name=YPL189W
Se_chr16	C12902	mRNA	186510	188360	.	+	.	ID=C12902_G0050680.mRNA.1;Name=C12902_G0050680.mRNA.1;Parent=C12902_G0050680
Se_chr16	C12902	exon	186510	188360	.	+	.	ID=C12902_G0050680.mRNA.1.exon.1;Name=C12902_G0050680.mRNA.1.exon.1;Parent=C12902_G0050680.mRNA.1
Se_chr16	C12902	CDS	186510	188360	.	+	0	ID=C12902_G0050680.mRNA.1.CDS.1;Name=C12902_G0050680.mRNA.1.CDS.1;Parent=C12902_G0050680.mRNA.1
Se_chr16	C12902	gene	188798	190042	.	+	.	ID=C12902_G0050690;Name=YPL188W
Se_chr16	C12902	mRNA	188798	190042	.	+	.	ID=C12902_G0050690.mRNA.1;Name=C12902_G0050690.mRNA.1;Parent=C12902_G0050690
Se_chr16	C12902	exon	188798	190042	.	+	.	ID=C12902_G0050690.mRNA.1.exon.1;Name=C12902_G0050690.mRNA.1.exon.1;Parent=C12902_G0050690.mRNA.1
Se_chr16	C12902	CDS	188798	190042	.	+	0	ID=C12902_G0050690.mRNA.1.CDS.1;Name=C12902_G0050690.mRNA.1.CDS.1;Parent=C12902_G0050690.mRNA.1
Se_chr16	C12902	gene	191059	191598	.	+	.	ID=C12902_G0050700;Name=YPL187W
Se_chr16	C12902	mRNA	191059	191598	.	+	.	ID=C12902_G0050700.mRNA.1;Name=C12902_G0050700.mRNA.1;Parent=C12902_G0050700
Se_chr16	C12902	exon	191059	191598	.	+	.	ID=C12902_G0050700.mRNA.1.exon.1;Name=C12902_G0050700.mRNA.1.exon.1;Parent=C12902_G0050700.mRNA.1
Se_chr16	C12902	CDS	191059	191598	.	+	0	ID=C12902_G0050700.mRNA.1.CDS.1;Name=C12902_G0050700.mRNA.1.CDS.1;Parent=C12902_G0050700.mRNA.1
Se_chr16	C12902	gene	191982	192914	.	-	.	ID=C12902_G0050710;Name=YPL186C
Se_chr16	C12902	mRNA	191982	192914	.	-	.	ID=C12902_G0050710.mRNA.1;Name=C12902_G0050710.mRNA.1;Parent=C12902_G0050710
Se_chr16	C12902	exon	191982	192914	.	-	.	ID=C12902_G0050710.mRNA.1.exon.1;Name=C12902_G0050710.mRNA.1.exon.1;Parent=C12902_G0050710.mRNA.1
Se_chr16	C12902	CDS	191982	192914	.	-	0	ID=C12902_G0050710.mRNA.1.CDS.1;Name=C12902_G0050710.mRNA.1.CDS.1;Parent=C12902_G0050710.mRNA.1
Se_chr16	C12902	gene	193428	195212	.	-	.	ID=C12902_G0050720;Name=YPL184C
Se_chr16	C12902	mRNA	193428	195212	.	-	.	ID=C12902_G0050720.mRNA.1;Name=C12902_G0050720.mRNA.1;Parent=C12902_G0050720
Se_chr16	C12902	exon	193428	195212	.	-	.	ID=C12902_G0050720.mRNA.1.exon.1;Name=C12902_G0050720.mRNA.1.exon.1;Parent=C12902_G0050720.mRNA.1
Se_chr16	C12902	CDS	193428	195212	.	-	0	ID=C12902_G0050720.mRNA.1.CDS.1;Name=C12902_G0050720.mRNA.1.CDS.1;Parent=C12902_G0050720.mRNA.1
Se_chr16	C12902	gene	196524	196805	.	+	.	ID=C12902_G0050730;Name=YPL183W-A
Se_chr16	C12902	mRNA	196524	196805	.	+	.	ID=C12902_G0050730.mRNA.1;Name=C12902_G0050730.mRNA.1;Parent=C12902_G0050730
Se_chr16	C12902	exon	196524	196805	.	+	.	ID=C12902_G0050730.mRNA.1.exon.1;Name=C12902_G0050730.mRNA.1.exon.1;Parent=C12902_G0050730.mRNA.1
Se_chr16	C12902	CDS	196524	196805	.	+	0	ID=C12902_G0050730.mRNA.1.CDS.1;Name=C12902_G0050730.mRNA.1.CDS.1;Parent=C12902_G0050730.mRNA.1
Se_chr16	C12902	gene	196920	199961	.	-	.	ID=C12902_G0050740;Name=YPL183C
Se_chr16	C12902	mRNA	196920	199961	.	-	.	ID=C12902_G0050740.mRNA.1;Name=C12902_G0050740.mRNA.1;Parent=C12902_G0050740
Se_chr16	C12902	exon	196920	199961	.	-	.	ID=C12902_G0050740.mRNA.1.exon.1;Name=C12902_G0050740.mRNA.1.exon.1;Parent=C12902_G0050740.mRNA.1
Se_chr16	C12902	CDS	196920	199961	.	-	0	ID=C12902_G0050740.mRNA.1.CDS.1;Name=C12902_G0050740.mRNA.1.CDS.1;Parent=C12902_G0050740.mRNA.1
Se_chr16	C12902	gene	200828	202336	.	+	.	ID=C12902_G0050750;Name=YPL181W
Se_chr16	C12902	mRNA	200828	202336	.	+	.	ID=C12902_G0050750.mRNA.1;Name=C12902_G0050750.mRNA.1;Parent=C12902_G0050750
Se_chr16	C12902	exon	200828	202336	.	+	.	ID=C12902_G0050750.mRNA.1.exon.1;Name=C12902_G0050750.mRNA.1.exon.1;Parent=C12902_G0050750.mRNA.1
Se_chr16	C12902	CDS	200828	202336	.	+	0	ID=C12902_G0050750.mRNA.1.CDS.1;Name=C12902_G0050750.mRNA.1.CDS.1;Parent=C12902_G0050750.mRNA.1
Se_chr16	C12902	gene	202634	205045	.	+	.	ID=C12902_G0050760;Name=YPL180W
Se_chr16	C12902	mRNA	202634	205045	.	+	.	ID=C12902_G0050760.mRNA.1;Name=C12902_G0050760.mRNA.1;Parent=C12902_G0050760
Se_chr16	C12902	exon	202634	205045	.	+	.	ID=C12902_G0050760.mRNA.1.exon.1;Name=C12902_G0050760.mRNA.1.exon.1;Parent=C12902_G0050760.mRNA.1
Se_chr16	C12902	CDS	202634	205045	.	+	0	ID=C12902_G0050760.mRNA.1.CDS.1;Name=C12902_G0050760.mRNA.1.CDS.1;Parent=C12902_G0050760.mRNA.1
Se_chr16	C12902	tRNA	207547	207618	.	-	.	ID=tRNA:Se_chr16:207547-207618:-;Name=tRNA:Se_chr16:207547-207618:-
Se_chr16	C12902	TY3_soloLTR	207801	207994	.	+	.	ID=TY3_soloLTR:Se_chr16:207801-207994:+;Name=TY3_soloLTR:Se_chr16:207801-207994:+
Se_chr16	C12902	gene	209061	209690	.	+	.	ID=C12902_G0050770;Name=YPL178W
Se_chr16	C12902	mRNA	209061	209690	.	+	.	ID=C12902_G0050770.mRNA.1;Name=C12902_G0050770.mRNA.1;Parent=C12902_G0050770
Se_chr16	C12902	exon	209061	209690	.	+	.	ID=C12902_G0050770.mRNA.1.exon.1;Name=C12902_G0050770.mRNA.1.exon.1;Parent=C12902_G0050770.mRNA.1
Se_chr16	C12902	CDS	209061	209690	.	+	0	ID=C12902_G0050770.mRNA.1.CDS.1;Name=C12902_G0050770.mRNA.1.CDS.1;Parent=C12902_G0050770.mRNA.1
Se_chr16	C12902	gene	209934	210809	.	-	.	ID=C12902_G0050780;Name=YPL177C
Se_chr16	C12902	mRNA	209934	210809	.	-	.	ID=C12902_G0050780.mRNA.1;Name=C12902_G0050780.mRNA.1;Parent=C12902_G0050780
Se_chr16	C12902	exon	209934	210809	.	-	.	ID=C12902_G0050780.mRNA.1.exon.1;Name=C12902_G0050780.mRNA.1.exon.1;Parent=C12902_G0050780.mRNA.1
Se_chr16	C12902	CDS	209934	210809	.	-	0	ID=C12902_G0050780.mRNA.1.CDS.1;Name=C12902_G0050780.mRNA.1.CDS.1;Parent=C12902_G0050780.mRNA.1
Se_chr16	C12902	gene	212852	215203	.	-	.	ID=C12902_G0050790;Name=YPL176C
Se_chr16	C12902	mRNA	212852	215203	.	-	.	ID=C12902_G0050790.mRNA.1;Name=C12902_G0050790.mRNA.1;Parent=C12902_G0050790
Se_chr16	C12902	exon	212852	215203	.	-	.	ID=C12902_G0050790.mRNA.1.exon.1;Name=C12902_G0050790.mRNA.1.exon.1;Parent=C12902_G0050790.mRNA.1
Se_chr16	C12902	CDS	212852	215203	.	-	0	ID=C12902_G0050790.mRNA.1.CDS.1;Name=C12902_G0050790.mRNA.1.CDS.1;Parent=C12902_G0050790.mRNA.1
Se_chr16	C12902	gene	215588	216940	.	+	.	ID=C12902_G0050800;Name=YPL175W
Se_chr16	C12902	mRNA	215588	216940	.	+	.	ID=C12902_G0050800.mRNA.1;Name=C12902_G0050800.mRNA.1;Parent=C12902_G0050800
Se_chr16	C12902	exon	215588	216940	.	+	.	ID=C12902_G0050800.mRNA.1.exon.1;Name=C12902_G0050800.mRNA.1.exon.1;Parent=C12902_G0050800.mRNA.1
Se_chr16	C12902	CDS	215588	216940	.	+	0	ID=C12902_G0050800.mRNA.1.CDS.1;Name=C12902_G0050800.mRNA.1.CDS.1;Parent=C12902_G0050800.mRNA.1
Se_chr16	C12902	gene	217020	219650	.	-	.	ID=C12902_G0050810;Name=YPL174C
Se_chr16	C12902	mRNA	217020	219650	.	-	.	ID=C12902_G0050810.mRNA.1;Name=C12902_G0050810.mRNA.1;Parent=C12902_G0050810
Se_chr16	C12902	exon	217020	219650	.	-	.	ID=C12902_G0050810.mRNA.1.exon.1;Name=C12902_G0050810.mRNA.1.exon.1;Parent=C12902_G0050810.mRNA.1
Se_chr16	C12902	CDS	217020	219650	.	-	0	ID=C12902_G0050810.mRNA.1.CDS.1;Name=C12902_G0050810.mRNA.1.CDS.1;Parent=C12902_G0050810.mRNA.1
Se_chr16	C12902	gene	220023	220916	.	+	.	ID=C12902_G0050820;Name=YPL173W
Se_chr16	C12902	mRNA	220023	220916	.	+	.	ID=C12902_G0050820.mRNA.1;Name=C12902_G0050820.mRNA.1;Parent=C12902_G0050820
Se_chr16	C12902	exon	220023	220916	.	+	.	ID=C12902_G0050820.mRNA.1.exon.1;Name=C12902_G0050820.mRNA.1.exon.1;Parent=C12902_G0050820.mRNA.1
Se_chr16	C12902	CDS	220023	220916	.	+	0	ID=C12902_G0050820.mRNA.1.CDS.1;Name=C12902_G0050820.mRNA.1.CDS.1;Parent=C12902_G0050820.mRNA.1
Se_chr16	C12902	gene	221242	222600	.	-	.	ID=C12902_G0050830;Name=YPL172C
Se_chr16	C12902	mRNA	221242	222600	.	-	.	ID=C12902_G0050830.mRNA.1;Name=C12902_G0050830.mRNA.1;Parent=C12902_G0050830
Se_chr16	C12902	exon	221242	222600	.	-	.	ID=C12902_G0050830.mRNA.1.exon.1;Name=C12902_G0050830.mRNA.1.exon.1;Parent=C12902_G0050830.mRNA.1
Se_chr16	C12902	CDS	221242	222600	.	-	0	ID=C12902_G0050830.mRNA.1.CDS.1;Name=C12902_G0050830.mRNA.1.CDS.1;Parent=C12902_G0050830.mRNA.1
Se_chr16	C12902	gene	223023	224216	.	-	.	ID=C12902_G0050840;Name=YPL171C
Se_chr16	C12902	mRNA	223023	224216	.	-	.	ID=C12902_G0050840.mRNA.1;Name=C12902_G0050840.mRNA.1;Parent=C12902_G0050840
Se_chr16	C12902	exon	223023	224216	.	-	.	ID=C12902_G0050840.mRNA.1.exon.1;Name=C12902_G0050840.mRNA.1.exon.1;Parent=C12902_G0050840.mRNA.1
Se_chr16	C12902	CDS	223023	224216	.	-	0	ID=C12902_G0050840.mRNA.1.CDS.1;Name=C12902_G0050840.mRNA.1.CDS.1;Parent=C12902_G0050840.mRNA.1
Se_chr16	C12902	gene	225103	225561	.	+	.	ID=C12902_G0050850;Name=YPL170W
Se_chr16	C12902	mRNA	225103	225561	.	+	.	ID=C12902_G0050850.mRNA.1;Name=C12902_G0050850.mRNA.1;Parent=C12902_G0050850
Se_chr16	C12902	exon	225103	225561	.	+	.	ID=C12902_G0050850.mRNA.1.exon.1;Name=C12902_G0050850.mRNA.1.exon.1;Parent=C12902_G0050850.mRNA.1
Se_chr16	C12902	CDS	225103	225561	.	+	0	ID=C12902_G0050850.mRNA.1.CDS.1;Name=C12902_G0050850.mRNA.1.CDS.1;Parent=C12902_G0050850.mRNA.1
Se_chr16	C12902	gene	225801	227618	.	-	.	ID=C12902_G0050860;Name=YPL169C
Se_chr16	C12902	mRNA	225801	227618	.	-	.	ID=C12902_G0050860.mRNA.1;Name=C12902_G0050860.mRNA.1;Parent=C12902_G0050860
Se_chr16	C12902	exon	225801	227618	.	-	.	ID=C12902_G0050860.mRNA.1.exon.1;Name=C12902_G0050860.mRNA.1.exon.1;Parent=C12902_G0050860.mRNA.1
Se_chr16	C12902	CDS	225801	227618	.	-	0	ID=C12902_G0050860.mRNA.1.CDS.1;Name=C12902_G0050860.mRNA.1.CDS.1;Parent=C12902_G0050860.mRNA.1
Se_chr16	C12902	gene	227996	229303	.	+	.	ID=C12902_G0050870;Name=YPL168W
Se_chr16	C12902	mRNA	227996	229303	.	+	.	ID=C12902_G0050870.mRNA.1;Name=C12902_G0050870.mRNA.1;Parent=C12902_G0050870
Se_chr16	C12902	exon	227996	229303	.	+	.	ID=C12902_G0050870.mRNA.1.exon.1;Name=C12902_G0050870.mRNA.1.exon.1;Parent=C12902_G0050870.mRNA.1
Se_chr16	C12902	CDS	227996	229303	.	+	0	ID=C12902_G0050870.mRNA.1.CDS.1;Name=C12902_G0050870.mRNA.1.CDS.1;Parent=C12902_G0050870.mRNA.1
Se_chr16	C12902	gene	229375	233892	.	-	.	ID=C12902_G0050880;Name=YPL167C
Se_chr16	C12902	mRNA	229375	233892	.	-	.	ID=C12902_G0050880.mRNA.1;Name=C12902_G0050880.mRNA.1;Parent=C12902_G0050880
Se_chr16	C12902	exon	229375	233892	.	-	.	ID=C12902_G0050880.mRNA.1.exon.1;Name=C12902_G0050880.mRNA.1.exon.1;Parent=C12902_G0050880.mRNA.1
Se_chr16	C12902	CDS	229375	233892	.	-	0	ID=C12902_G0050880.mRNA.1.CDS.1;Name=C12902_G0050880.mRNA.1.CDS.1;Parent=C12902_G0050880.mRNA.1
Se_chr16	C12902	gene	234742	235863	.	-	.	ID=C12902_G0050890;Name=YPL165C
Se_chr16	C12902	mRNA	234742	235863	.	-	.	ID=C12902_G0050890.mRNA.1;Name=C12902_G0050890.mRNA.1;Parent=C12902_G0050890
Se_chr16	C12902	exon	234742	235863	.	-	.	ID=C12902_G0050890.mRNA.1.exon.1;Name=C12902_G0050890.mRNA.1.exon.1;Parent=C12902_G0050890.mRNA.1
Se_chr16	C12902	CDS	234742	235863	.	-	0	ID=C12902_G0050890.mRNA.1.CDS.1;Name=C12902_G0050890.mRNA.1.CDS.1;Parent=C12902_G0050890.mRNA.1
Se_chr16	C12902	gene	236136	238298	.	-	.	ID=C12902_G0050900;Name=YPL164C
Se_chr16	C12902	mRNA	236136	238298	.	-	.	ID=C12902_G0050900.mRNA.1;Name=C12902_G0050900.mRNA.1;Parent=C12902_G0050900
Se_chr16	C12902	exon	236136	238298	.	-	.	ID=C12902_G0050900.mRNA.1.exon.1;Name=C12902_G0050900.mRNA.1.exon.1;Parent=C12902_G0050900.mRNA.1
Se_chr16	C12902	CDS	236136	238298	.	-	0	ID=C12902_G0050900.mRNA.1.CDS.1;Name=C12902_G0050900.mRNA.1.CDS.1;Parent=C12902_G0050900.mRNA.1
Se_chr16	C12902	gene	238727	239494	.	-	.	ID=C12902_G0050910;Name=YPL163C
Se_chr16	C12902	mRNA	238727	239494	.	-	.	ID=C12902_G0050910.mRNA.1;Name=C12902_G0050910.mRNA.1;Parent=C12902_G0050910
Se_chr16	C12902	exon	238727	239494	.	-	.	ID=C12902_G0050910.mRNA.1.exon.1;Name=C12902_G0050910.mRNA.1.exon.1;Parent=C12902_G0050910.mRNA.1
Se_chr16	C12902	CDS	238727	239494	.	-	0	ID=C12902_G0050910.mRNA.1.CDS.1;Name=C12902_G0050910.mRNA.1.CDS.1;Parent=C12902_G0050910.mRNA.1
Se_chr16	C12902	gene	240006	240836	.	-	.	ID=C12902_G0050920;Name=YPL162C
Se_chr16	C12902	mRNA	240006	240836	.	-	.	ID=C12902_G0050920.mRNA.1;Name=C12902_G0050920.mRNA.1;Parent=C12902_G0050920
Se_chr16	C12902	exon	240006	240836	.	-	.	ID=C12902_G0050920.mRNA.1.exon.1;Name=C12902_G0050920.mRNA.1.exon.1;Parent=C12902_G0050920.mRNA.1
Se_chr16	C12902	CDS	240006	240836	.	-	0	ID=C12902_G0050920.mRNA.1.CDS.1;Name=C12902_G0050920.mRNA.1.CDS.1;Parent=C12902_G0050920.mRNA.1
Se_chr16	C12902	gene	241145	243016	.	-	.	ID=C12902_G0050930;Name=YPL161C
Se_chr16	C12902	mRNA	241145	243016	.	-	.	ID=C12902_G0050930.mRNA.1;Name=C12902_G0050930.mRNA.1;Parent=C12902_G0050930
Se_chr16	C12902	exon	241145	243016	.	-	.	ID=C12902_G0050930.mRNA.1.exon.1;Name=C12902_G0050930.mRNA.1.exon.1;Parent=C12902_G0050930.mRNA.1
Se_chr16	C12902	CDS	241145	243016	.	-	0	ID=C12902_G0050930.mRNA.1.CDS.1;Name=C12902_G0050930.mRNA.1.CDS.1;Parent=C12902_G0050930.mRNA.1
Se_chr16	C12902	gene	243858	247133	.	+	.	ID=C12902_G0050940;Name=YPL160W
Se_chr16	C12902	mRNA	243858	247133	.	+	.	ID=C12902_G0050940.mRNA.1;Name=C12902_G0050940.mRNA.1;Parent=C12902_G0050940
Se_chr16	C12902	exon	243858	247133	.	+	.	ID=C12902_G0050940.mRNA.1.exon.1;Name=C12902_G0050940.mRNA.1.exon.1;Parent=C12902_G0050940.mRNA.1
Se_chr16	C12902	CDS	243858	247133	.	+	0	ID=C12902_G0050940.mRNA.1.CDS.1;Name=C12902_G0050940.mRNA.1.CDS.1;Parent=C12902_G0050940.mRNA.1
Se_chr16	C12902	gene	247810	248571	.	-	.	ID=C12902_G0050950;Name=YPL159C
Se_chr16	C12902	mRNA	247810	248571	.	-	.	ID=C12902_G0050950.mRNA.1;Name=C12902_G0050950.mRNA.1;Parent=C12902_G0050950
Se_chr16	C12902	exon	247810	248571	.	-	.	ID=C12902_G0050950.mRNA.1.exon.1;Name=C12902_G0050950.mRNA.1.exon.1;Parent=C12902_G0050950.mRNA.1
Se_chr16	C12902	CDS	247810	248571	.	-	0	ID=C12902_G0050950.mRNA.1.CDS.1;Name=C12902_G0050950.mRNA.1.CDS.1;Parent=C12902_G0050950.mRNA.1
Se_chr16	C12902	gene	248917	251091	.	-	.	ID=C12902_G0050960;Name=YPL158C
Se_chr16	C12902	mRNA	248917	251091	.	-	.	ID=C12902_G0050960.mRNA.1;Name=C12902_G0050960.mRNA.1;Parent=C12902_G0050960
Se_chr16	C12902	exon	248917	251091	.	-	.	ID=C12902_G0050960.mRNA.1.exon.1;Name=C12902_G0050960.mRNA.1.exon.1;Parent=C12902_G0050960.mRNA.1
Se_chr16	C12902	CDS	248917	251091	.	-	0	ID=C12902_G0050960.mRNA.1.CDS.1;Name=C12902_G0050960.mRNA.1.CDS.1;Parent=C12902_G0050960.mRNA.1
Se_chr16	C12902	gene	251572	252489	.	+	.	ID=C12902_G0050970;Name=YPL157W
Se_chr16	C12902	mRNA	251572	252489	.	+	.	ID=C12902_G0050970.mRNA.1;Name=C12902_G0050970.mRNA.1;Parent=C12902_G0050970
Se_chr16	C12902	exon	251572	252489	.	+	.	ID=C12902_G0050970.mRNA.1.exon.1;Name=C12902_G0050970.mRNA.1.exon.1;Parent=C12902_G0050970.mRNA.1
Se_chr16	C12902	CDS	251572	252489	.	+	0	ID=C12902_G0050970.mRNA.1.CDS.1;Name=C12902_G0050970.mRNA.1.CDS.1;Parent=C12902_G0050970.mRNA.1
Se_chr16	C12902	gene	252638	253498	.	-	.	ID=C12902_G0050980;Name=YPL156C
Se_chr16	C12902	mRNA	252638	253498	.	-	.	ID=C12902_G0050980.mRNA.1;Name=C12902_G0050980.mRNA.1;Parent=C12902_G0050980
Se_chr16	C12902	exon	252638	253498	.	-	.	ID=C12902_G0050980.mRNA.1.exon.1;Name=C12902_G0050980.mRNA.1.exon.1;Parent=C12902_G0050980.mRNA.1
Se_chr16	C12902	CDS	252638	253498	.	-	0	ID=C12902_G0050980.mRNA.1.CDS.1;Name=C12902_G0050980.mRNA.1.CDS.1;Parent=C12902_G0050980.mRNA.1
Se_chr16	C12902	gene	253936	256038	.	-	.	ID=C12902_G0050990;Name=YPL155C
Se_chr16	C12902	mRNA	253936	256038	.	-	.	ID=C12902_G0050990.mRNA.1;Name=C12902_G0050990.mRNA.1;Parent=C12902_G0050990
Se_chr16	C12902	exon	253936	256038	.	-	.	ID=C12902_G0050990.mRNA.1.exon.1;Name=C12902_G0050990.mRNA.1.exon.1;Parent=C12902_G0050990.mRNA.1
Se_chr16	C12902	CDS	253936	256038	.	-	0	ID=C12902_G0050990.mRNA.1.CDS.1;Name=C12902_G0050990.mRNA.1.CDS.1;Parent=C12902_G0050990.mRNA.1
Se_chr16	C12902	gene	256476	257696	.	-	.	ID=C12902_G0051000;Name=YPL154C
Se_chr16	C12902	mRNA	256476	257696	.	-	.	ID=C12902_G0051000.mRNA.1;Name=C12902_G0051000.mRNA.1;Parent=C12902_G0051000
Se_chr16	C12902	exon	256476	257696	.	-	.	ID=C12902_G0051000.mRNA.1.exon.1;Name=C12902_G0051000.mRNA.1.exon.1;Parent=C12902_G0051000.mRNA.1
Se_chr16	C12902	CDS	256476	257696	.	-	0	ID=C12902_G0051000.mRNA.1.CDS.1;Name=C12902_G0051000.mRNA.1.CDS.1;Parent=C12902_G0051000.mRNA.1
Se_chr16	C12902	gene	258480	260984	.	-	.	ID=C12902_G0051010;Name=YPL153C
Se_chr16	C12902	mRNA	258480	260984	.	-	.	ID=C12902_G0051010.mRNA.1;Name=C12902_G0051010.mRNA.1;Parent=C12902_G0051010
Se_chr16	C12902	exon	258480	260984	.	-	.	ID=C12902_G0051010.mRNA.1.exon.1;Name=C12902_G0051010.mRNA.1.exon.1;Parent=C12902_G0051010.mRNA.1
Se_chr16	C12902	CDS	258480	260984	.	-	0	ID=C12902_G0051010.mRNA.1.CDS.1;Name=C12902_G0051010.mRNA.1.CDS.1;Parent=C12902_G0051010.mRNA.1
Se_chr16	C12902	gene	261825	262901	.	+	.	ID=C12902_G0051020;Name=YPL152W
Se_chr16	C12902	mRNA	261825	262901	.	+	.	ID=C12902_G0051020.mRNA.1;Name=C12902_G0051020.mRNA.1;Parent=C12902_G0051020
Se_chr16	C12902	exon	261825	262901	.	+	.	ID=C12902_G0051020.mRNA.1.exon.1;Name=C12902_G0051020.mRNA.1.exon.1;Parent=C12902_G0051020.mRNA.1
Se_chr16	C12902	CDS	261825	262901	.	+	0	ID=C12902_G0051020.mRNA.1.CDS.1;Name=C12902_G0051020.mRNA.1.CDS.1;Parent=C12902_G0051020.mRNA.1
Se_chr16	C12902	gene	262975	264330	.	-	.	ID=C12902_G0051030;Name=YPL151C
Se_chr16	C12902	mRNA	262975	264330	.	-	.	ID=C12902_G0051030.mRNA.1;Name=C12902_G0051030.mRNA.1;Parent=C12902_G0051030
Se_chr16	C12902	exon	262975	264330	.	-	.	ID=C12902_G0051030.mRNA.1.exon.1;Name=C12902_G0051030.mRNA.1.exon.1;Parent=C12902_G0051030.mRNA.1
Se_chr16	C12902	CDS	262975	264330	.	-	0	ID=C12902_G0051030.mRNA.1.CDS.1;Name=C12902_G0051030.mRNA.1.CDS.1;Parent=C12902_G0051030.mRNA.1
Se_chr16	C12902	gene	264987	267740	.	+	.	ID=C12902_G0051040;Name=YPL150W
Se_chr16	C12902	mRNA	264987	267740	.	+	.	ID=C12902_G0051040.mRNA.1;Name=C12902_G0051040.mRNA.1;Parent=C12902_G0051040
Se_chr16	C12902	exon	264987	267740	.	+	.	ID=C12902_G0051040.mRNA.1.exon.1;Name=C12902_G0051040.mRNA.1.exon.1;Parent=C12902_G0051040.mRNA.1
Se_chr16	C12902	CDS	264987	267740	.	+	0	ID=C12902_G0051040.mRNA.1.CDS.1;Name=C12902_G0051040.mRNA.1.CDS.1;Parent=C12902_G0051040.mRNA.1
Se_chr16	C12902	gene	268093	268971	.	+	.	ID=C12902_G0051050;Name=YPL149W
Se_chr16	C12902	mRNA	268093	268971	.	+	.	ID=C12902_G0051050.mRNA.1;Name=C12902_G0051050.mRNA.1;Parent=C12902_G0051050
Se_chr16	C12902	exon	268093	268971	.	+	.	ID=C12902_G0051050.mRNA.1.exon.1;Name=C12902_G0051050.mRNA.1.exon.1;Parent=C12902_G0051050.mRNA.1
Se_chr16	C12902	CDS	268093	268971	.	+	0	ID=C12902_G0051050.mRNA.1.CDS.1;Name=C12902_G0051050.mRNA.1.CDS.1;Parent=C12902_G0051050.mRNA.1
Se_chr16	C12902	gene	269067	269585	.	-	.	ID=C12902_G0051060;Name=YPL148C
Se_chr16	C12902	mRNA	269067	269585	.	-	.	ID=C12902_G0051060.mRNA.1;Name=C12902_G0051060.mRNA.1;Parent=C12902_G0051060
Se_chr16	C12902	exon	269067	269585	.	-	.	ID=C12902_G0051060.mRNA.1.exon.1;Name=C12902_G0051060.mRNA.1.exon.1;Parent=C12902_G0051060.mRNA.1
Se_chr16	C12902	CDS	269067	269585	.	-	0	ID=C12902_G0051060.mRNA.1.CDS.1;Name=C12902_G0051060.mRNA.1.CDS.1;Parent=C12902_G0051060.mRNA.1
Se_chr16	C12902	gene	270047	272659	.	+	.	ID=C12902_G0051070;Name=YPL147W
Se_chr16	C12902	mRNA	270047	272659	.	+	.	ID=C12902_G0051070.mRNA.1;Name=C12902_G0051070.mRNA.1;Parent=C12902_G0051070
Se_chr16	C12902	exon	270047	272659	.	+	.	ID=C12902_G0051070.mRNA.1.exon.1;Name=C12902_G0051070.mRNA.1.exon.1;Parent=C12902_G0051070.mRNA.1
Se_chr16	C12902	CDS	270047	272659	.	+	0	ID=C12902_G0051070.mRNA.1.CDS.1;Name=C12902_G0051070.mRNA.1.CDS.1;Parent=C12902_G0051070.mRNA.1
Se_chr16	C12902	gene	272951	274309	.	-	.	ID=C12902_G0051080;Name=YPL146C
Se_chr16	C12902	mRNA	272951	274309	.	-	.	ID=C12902_G0051080.mRNA.1;Name=C12902_G0051080.mRNA.1;Parent=C12902_G0051080
Se_chr16	C12902	exon	272951	274309	.	-	.	ID=C12902_G0051080.mRNA.1.exon.1;Name=C12902_G0051080.mRNA.1.exon.1;Parent=C12902_G0051080.mRNA.1
Se_chr16	C12902	CDS	272951	274309	.	-	0	ID=C12902_G0051080.mRNA.1.CDS.1;Name=C12902_G0051080.mRNA.1.CDS.1;Parent=C12902_G0051080.mRNA.1
Se_chr16	C12902	gene	275236	276540	.	-	.	ID=C12902_G0051090;Name=YPL145C
Se_chr16	C12902	mRNA	275236	276540	.	-	.	ID=C12902_G0051090.mRNA.1;Name=C12902_G0051090.mRNA.1;Parent=C12902_G0051090
Se_chr16	C12902	exon	275236	276540	.	-	.	ID=C12902_G0051090.mRNA.1.exon.1;Name=C12902_G0051090.mRNA.1.exon.1;Parent=C12902_G0051090.mRNA.1
Se_chr16	C12902	CDS	275236	276540	.	-	0	ID=C12902_G0051090.mRNA.1.CDS.1;Name=C12902_G0051090.mRNA.1.CDS.1;Parent=C12902_G0051090.mRNA.1
Se_chr16	C12902	gene	277262	277756	.	+	.	ID=C12902_G0051100;Name=YPL144W
Se_chr16	C12902	mRNA	277262	277756	.	+	.	ID=C12902_G0051100.mRNA.1;Name=C12902_G0051100.mRNA.1;Parent=C12902_G0051100
Se_chr16	C12902	exon	277262	277756	.	+	.	ID=C12902_G0051100.mRNA.1.exon.1;Name=C12902_G0051100.mRNA.1.exon.1;Parent=C12902_G0051100.mRNA.1
Se_chr16	C12902	CDS	277262	277756	.	+	0	ID=C12902_G0051100.mRNA.1.CDS.1;Name=C12902_G0051100.mRNA.1.CDS.1;Parent=C12902_G0051100.mRNA.1
Se_chr16	C12902	gene	278969	279818	.	+	.	ID=C12902_G0051110;Name=YPL143W
Se_chr16	C12902	mRNA	278969	279818	.	+	.	ID=C12902_G0051110.mRNA.1;Name=C12902_G0051110.mRNA.1;Parent=C12902_G0051110
Se_chr16	C12902	exon	278969	278987	.	+	.	ID=C12902_G0051110.mRNA.1.exon.1;Name=C12902_G0051110.mRNA.1.exon.1;Parent=C12902_G0051110.mRNA.1
Se_chr16	C12902	exon	279514	279818	.	+	.	ID=C12902_G0051110.mRNA.1.exon.2;Name=C12902_G0051110.mRNA.1.exon.2;Parent=C12902_G0051110.mRNA.1
Se_chr16	C12902	CDS	278969	278987	.	+	0	ID=C12902_G0051110.mRNA.1.CDS.1;Name=C12902_G0051110.mRNA.1.CDS.1;Parent=C12902_G0051110.mRNA.1
Se_chr16	C12902	CDS	279514	279818	.	+	2	ID=C12902_G0051110.mRNA.1.CDS.2;Name=C12902_G0051110.mRNA.1.CDS.2;Parent=C12902_G0051110.mRNA.1
Se_chr16	C12902	gene	280266	282878	.	-	.	ID=C12902_G0051120;Name=YPL141C
Se_chr16	C12902	mRNA	280266	282878	.	-	.	ID=C12902_G0051120.mRNA.1;Name=C12902_G0051120.mRNA.1;Parent=C12902_G0051120
Se_chr16	C12902	exon	280266	282878	.	-	.	ID=C12902_G0051120.mRNA.1.exon.1;Name=C12902_G0051120.mRNA.1.exon.1;Parent=C12902_G0051120.mRNA.1
Se_chr16	C12902	CDS	280266	282878	.	-	0	ID=C12902_G0051120.mRNA.1.CDS.1;Name=C12902_G0051120.mRNA.1.CDS.1;Parent=C12902_G0051120.mRNA.1
Se_chr16	C12902	gene	284440	285969	.	-	.	ID=C12902_G0051130;Name=YPL140C
Se_chr16	C12902	mRNA	284440	285969	.	-	.	ID=C12902_G0051130.mRNA.1;Name=C12902_G0051130.mRNA.1;Parent=C12902_G0051130
Se_chr16	C12902	exon	284440	285969	.	-	.	ID=C12902_G0051130.mRNA.1.exon.1;Name=C12902_G0051130.mRNA.1.exon.1;Parent=C12902_G0051130.mRNA.1
Se_chr16	C12902	CDS	284440	285969	.	-	0	ID=C12902_G0051130.mRNA.1.CDS.1;Name=C12902_G0051130.mRNA.1.CDS.1;Parent=C12902_G0051130.mRNA.1
Se_chr16	C12902	gene	286622	288007	.	-	.	ID=C12902_G0051140;Name=YPL139C
Se_chr16	C12902	mRNA	286622	288007	.	-	.	ID=C12902_G0051140.mRNA.1;Name=C12902_G0051140.mRNA.1;Parent=C12902_G0051140
Se_chr16	C12902	exon	286622	288007	.	-	.	ID=C12902_G0051140.mRNA.1.exon.1;Name=C12902_G0051140.mRNA.1.exon.1;Parent=C12902_G0051140.mRNA.1
Se_chr16	C12902	CDS	286622	288007	.	-	0	ID=C12902_G0051140.mRNA.1.CDS.1;Name=C12902_G0051140.mRNA.1.CDS.1;Parent=C12902_G0051140.mRNA.1
Se_chr16	C12902	gene	288362	289177	.	-	.	ID=C12902_G0051150;Name=YPL138C
Se_chr16	C12902	mRNA	288362	289177	.	-	.	ID=C12902_G0051150.mRNA.1;Name=C12902_G0051150.mRNA.1;Parent=C12902_G0051150
Se_chr16	C12902	exon	288362	289177	.	-	.	ID=C12902_G0051150.mRNA.1.exon.1;Name=C12902_G0051150.mRNA.1.exon.1;Parent=C12902_G0051150.mRNA.1
Se_chr16	C12902	CDS	288362	289177	.	-	0	ID=C12902_G0051150.mRNA.1.CDS.1;Name=C12902_G0051150.mRNA.1.CDS.1;Parent=C12902_G0051150.mRNA.1
Se_chr16	C12902	gene	289842	293654	.	-	.	ID=C12902_G0051160;Name=YPL137C
Se_chr16	C12902	mRNA	289842	293654	.	-	.	ID=C12902_G0051160.mRNA.1;Name=C12902_G0051160.mRNA.1;Parent=C12902_G0051160
Se_chr16	C12902	exon	289842	293654	.	-	.	ID=C12902_G0051160.mRNA.1.exon.1;Name=C12902_G0051160.mRNA.1.exon.1;Parent=C12902_G0051160.mRNA.1
Se_chr16	C12902	CDS	289842	293654	.	-	0	ID=C12902_G0051160.mRNA.1.CDS.1;Name=C12902_G0051160.mRNA.1.CDS.1;Parent=C12902_G0051160.mRNA.1
Se_chr16	C12902	gene	294637	295134	.	+	.	ID=C12902_G0051170;Name=YPL135W
Se_chr16	C12902	mRNA	294637	295134	.	+	.	ID=C12902_G0051170.mRNA.1;Name=C12902_G0051170.mRNA.1;Parent=C12902_G0051170
Se_chr16	C12902	exon	294637	295134	.	+	.	ID=C12902_G0051170.mRNA.1.exon.1;Name=C12902_G0051170.mRNA.1.exon.1;Parent=C12902_G0051170.mRNA.1
Se_chr16	C12902	CDS	294637	295134	.	+	0	ID=C12902_G0051170.mRNA.1.CDS.1;Name=C12902_G0051170.mRNA.1.CDS.1;Parent=C12902_G0051170.mRNA.1
Se_chr16	C12902	gene	295656	296585	.	-	.	ID=C12902_G0051180;Name=YPL134C
Se_chr16	C12902	mRNA	295656	296585	.	-	.	ID=C12902_G0051180.mRNA.1;Name=C12902_G0051180.mRNA.1;Parent=C12902_G0051180
Se_chr16	C12902	exon	295656	296585	.	-	.	ID=C12902_G0051180.mRNA.1.exon.1;Name=C12902_G0051180.mRNA.1.exon.1;Parent=C12902_G0051180.mRNA.1
Se_chr16	C12902	CDS	295656	296585	.	-	0	ID=C12902_G0051180.mRNA.1.CDS.1;Name=C12902_G0051180.mRNA.1.CDS.1;Parent=C12902_G0051180.mRNA.1
Se_chr16	C12902	gene	296969	298327	.	-	.	ID=C12902_G0051190;Name=YPL133C
Se_chr16	C12902	mRNA	296969	298327	.	-	.	ID=C12902_G0051190.mRNA.1;Name=C12902_G0051190.mRNA.1;Parent=C12902_G0051190
Se_chr16	C12902	exon	296969	298327	.	-	.	ID=C12902_G0051190.mRNA.1.exon.1;Name=C12902_G0051190.mRNA.1.exon.1;Parent=C12902_G0051190.mRNA.1
Se_chr16	C12902	CDS	296969	298327	.	-	0	ID=C12902_G0051190.mRNA.1.CDS.1;Name=C12902_G0051190.mRNA.1.CDS.1;Parent=C12902_G0051190.mRNA.1
Se_chr16	C12902	gene	298804	299697	.	+	.	ID=C12902_G0051200;Name=YPL132W
Se_chr16	C12902	mRNA	298804	299697	.	+	.	ID=C12902_G0051200.mRNA.1;Name=C12902_G0051200.mRNA.1;Parent=C12902_G0051200
Se_chr16	C12902	exon	298804	299697	.	+	.	ID=C12902_G0051200.mRNA.1.exon.1;Name=C12902_G0051200.mRNA.1.exon.1;Parent=C12902_G0051200.mRNA.1
Se_chr16	C12902	CDS	298804	299697	.	+	0	ID=C12902_G0051200.mRNA.1.CDS.1;Name=C12902_G0051200.mRNA.1.CDS.1;Parent=C12902_G0051200.mRNA.1
Se_chr16	C12902	gene	300199	301092	.	+	.	ID=C12902_G0051210;Name=YPL131W
Se_chr16	C12902	mRNA	300199	301092	.	+	.	ID=C12902_G0051210.mRNA.1;Name=C12902_G0051210.mRNA.1;Parent=C12902_G0051210
Se_chr16	C12902	exon	300199	301092	.	+	.	ID=C12902_G0051210.mRNA.1.exon.1;Name=C12902_G0051210.mRNA.1.exon.1;Parent=C12902_G0051210.mRNA.1
Se_chr16	C12902	CDS	300199	301092	.	+	0	ID=C12902_G0051210.mRNA.1.CDS.1;Name=C12902_G0051210.mRNA.1.CDS.1;Parent=C12902_G0051210.mRNA.1
Se_chr16	C12902	gene	301478	302149	.	+	.	ID=C12902_G0051220;Name=YPL130W
Se_chr16	C12902	mRNA	301478	302149	.	+	.	ID=C12902_G0051220.mRNA.1;Name=C12902_G0051220.mRNA.1;Parent=C12902_G0051220
Se_chr16	C12902	exon	301478	302149	.	+	.	ID=C12902_G0051220.mRNA.1.exon.1;Name=C12902_G0051220.mRNA.1.exon.1;Parent=C12902_G0051220.mRNA.1
Se_chr16	C12902	CDS	301478	302149	.	+	0	ID=C12902_G0051220.mRNA.1.CDS.1;Name=C12902_G0051220.mRNA.1.CDS.1;Parent=C12902_G0051220.mRNA.1
Se_chr16	C12902	gene	302382	303235	.	+	.	ID=C12902_G0051230;Name=YPL129W
Se_chr16	C12902	mRNA	302382	303235	.	+	.	ID=C12902_G0051230.mRNA.1;Name=C12902_G0051230.mRNA.1;Parent=C12902_G0051230
Se_chr16	C12902	exon	302382	302390	.	+	.	ID=C12902_G0051230.mRNA.1.exon.1;Name=C12902_G0051230.mRNA.1.exon.1;Parent=C12902_G0051230.mRNA.1
Se_chr16	C12902	exon	302510	303235	.	+	.	ID=C12902_G0051230.mRNA.1.exon.2;Name=C12902_G0051230.mRNA.1.exon.2;Parent=C12902_G0051230.mRNA.1
Se_chr16	C12902	CDS	302382	302390	.	+	0	ID=C12902_G0051230.mRNA.1.CDS.1;Name=C12902_G0051230.mRNA.1.CDS.1;Parent=C12902_G0051230.mRNA.1
Se_chr16	C12902	CDS	302510	303235	.	+	0	ID=C12902_G0051230.mRNA.1.CDS.2;Name=C12902_G0051230.mRNA.1.CDS.2;Parent=C12902_G0051230.mRNA.1
Se_chr16	C12902	gene	303628	305322	.	-	.	ID=C12902_G0051240;Name=YPL128C
Se_chr16	C12902	mRNA	303628	305322	.	-	.	ID=C12902_G0051240.mRNA.1;Name=C12902_G0051240.mRNA.1;Parent=C12902_G0051240
Se_chr16	C12902	exon	303628	305322	.	-	.	ID=C12902_G0051240.mRNA.1.exon.1;Name=C12902_G0051240.mRNA.1.exon.1;Parent=C12902_G0051240.mRNA.1
Se_chr16	C12902	CDS	303628	305322	.	-	0	ID=C12902_G0051240.mRNA.1.CDS.1;Name=C12902_G0051240.mRNA.1.CDS.1;Parent=C12902_G0051240.mRNA.1
Se_chr16	C12902	gene	305949	306761	.	-	.	ID=C12902_G0051250;Name=YPL127C
Se_chr16	C12902	mRNA	305949	306761	.	-	.	ID=C12902_G0051250.mRNA.1;Name=C12902_G0051250.mRNA.1;Parent=C12902_G0051250
Se_chr16	C12902	exon	305949	306761	.	-	.	ID=C12902_G0051250.mRNA.1.exon.1;Name=C12902_G0051250.mRNA.1.exon.1;Parent=C12902_G0051250.mRNA.1
Se_chr16	C12902	CDS	305949	306761	.	-	0	ID=C12902_G0051250.mRNA.1.CDS.1;Name=C12902_G0051250.mRNA.1.CDS.1;Parent=C12902_G0051250.mRNA.1
Se_chr16	C12902	gene	307385	310072	.	+	.	ID=C12902_G0051260;Name=YPL126W
Se_chr16	C12902	mRNA	307385	310072	.	+	.	ID=C12902_G0051260.mRNA.1;Name=C12902_G0051260.mRNA.1;Parent=C12902_G0051260
Se_chr16	C12902	exon	307385	310072	.	+	.	ID=C12902_G0051260.mRNA.1.exon.1;Name=C12902_G0051260.mRNA.1.exon.1;Parent=C12902_G0051260.mRNA.1
Se_chr16	C12902	CDS	307385	310072	.	+	0	ID=C12902_G0051260.mRNA.1.CDS.1;Name=C12902_G0051260.mRNA.1.CDS.1;Parent=C12902_G0051260.mRNA.1
Se_chr16	C12902	gene	310522	313620	.	+	.	ID=C12902_G0051270;Name=YPL125W
Se_chr16	C12902	mRNA	310522	313620	.	+	.	ID=C12902_G0051270.mRNA.1;Name=C12902_G0051270.mRNA.1;Parent=C12902_G0051270
Se_chr16	C12902	exon	310522	313620	.	+	.	ID=C12902_G0051270.mRNA.1.exon.1;Name=C12902_G0051270.mRNA.1.exon.1;Parent=C12902_G0051270.mRNA.1
Se_chr16	C12902	CDS	310522	313620	.	+	0	ID=C12902_G0051270.mRNA.1.CDS.1;Name=C12902_G0051270.mRNA.1.CDS.1;Parent=C12902_G0051270.mRNA.1
Se_chr16	C12902	gene	313912	314673	.	+	.	ID=C12902_G0051280;Name=YPL124W
Se_chr16	C12902	mRNA	313912	314673	.	+	.	ID=C12902_G0051280.mRNA.1;Name=C12902_G0051280.mRNA.1;Parent=C12902_G0051280
Se_chr16	C12902	exon	313912	314673	.	+	.	ID=C12902_G0051280.mRNA.1.exon.1;Name=C12902_G0051280.mRNA.1.exon.1;Parent=C12902_G0051280.mRNA.1
Se_chr16	C12902	CDS	313912	314673	.	+	0	ID=C12902_G0051280.mRNA.1.CDS.1;Name=C12902_G0051280.mRNA.1.CDS.1;Parent=C12902_G0051280.mRNA.1
Se_chr16	C12902	gene	314807	316108	.	-	.	ID=C12902_G0051290;Name=YPL123C
Se_chr16	C12902	mRNA	314807	316108	.	-	.	ID=C12902_G0051290.mRNA.1;Name=C12902_G0051290.mRNA.1;Parent=C12902_G0051290
Se_chr16	C12902	exon	314807	316108	.	-	.	ID=C12902_G0051290.mRNA.1.exon.1;Name=C12902_G0051290.mRNA.1.exon.1;Parent=C12902_G0051290.mRNA.1
Se_chr16	C12902	CDS	314807	316108	.	-	0	ID=C12902_G0051290.mRNA.1.CDS.1;Name=C12902_G0051290.mRNA.1.CDS.1;Parent=C12902_G0051290.mRNA.1
Se_chr16	C12902	gene	316384	317925	.	-	.	ID=C12902_G0051300;Name=YPL122C
Se_chr16	C12902	mRNA	316384	317925	.	-	.	ID=C12902_G0051300.mRNA.1;Name=C12902_G0051300.mRNA.1;Parent=C12902_G0051300
Se_chr16	C12902	exon	316384	317925	.	-	.	ID=C12902_G0051300.mRNA.1.exon.1;Name=C12902_G0051300.mRNA.1.exon.1;Parent=C12902_G0051300.mRNA.1
Se_chr16	C12902	CDS	316384	317925	.	-	0	ID=C12902_G0051300.mRNA.1.CDS.1;Name=C12902_G0051300.mRNA.1.CDS.1;Parent=C12902_G0051300.mRNA.1
Se_chr16	C12902	gene	318134	318799	.	-	.	ID=C12902_G0051310;Name=YPL121C
Se_chr16	C12902	mRNA	318134	318799	.	-	.	ID=C12902_G0051310.mRNA.1;Name=C12902_G0051310.mRNA.1;Parent=C12902_G0051310
Se_chr16	C12902	exon	318134	318799	.	-	.	ID=C12902_G0051310.mRNA.1.exon.1;Name=C12902_G0051310.mRNA.1.exon.1;Parent=C12902_G0051310.mRNA.1
Se_chr16	C12902	CDS	318134	318799	.	-	0	ID=C12902_G0051310.mRNA.1.CDS.1;Name=C12902_G0051310.mRNA.1.CDS.1;Parent=C12902_G0051310.mRNA.1
Se_chr16	C12902	gene	319230	320930	.	+	.	ID=C12902_G0051320;Name=YPL120W
Se_chr16	C12902	mRNA	319230	320930	.	+	.	ID=C12902_G0051320.mRNA.1;Name=C12902_G0051320.mRNA.1;Parent=C12902_G0051320
Se_chr16	C12902	exon	319230	320930	.	+	.	ID=C12902_G0051320.mRNA.1.exon.1;Name=C12902_G0051320.mRNA.1.exon.1;Parent=C12902_G0051320.mRNA.1
Se_chr16	C12902	CDS	319230	320930	.	+	0	ID=C12902_G0051320.mRNA.1.CDS.1;Name=C12902_G0051320.mRNA.1.CDS.1;Parent=C12902_G0051320.mRNA.1
Se_chr16	C12902	gene	321499	323355	.	-	.	ID=C12902_G0051330;Name=YPL119C
Se_chr16	C12902	mRNA	321499	323355	.	-	.	ID=C12902_G0051330.mRNA.1;Name=C12902_G0051330.mRNA.1;Parent=C12902_G0051330
Se_chr16	C12902	exon	321499	323355	.	-	.	ID=C12902_G0051330.mRNA.1.exon.1;Name=C12902_G0051330.mRNA.1.exon.1;Parent=C12902_G0051330.mRNA.1
Se_chr16	C12902	CDS	321499	323355	.	-	0	ID=C12902_G0051330.mRNA.1.CDS.1;Name=C12902_G0051330.mRNA.1.CDS.1;Parent=C12902_G0051330.mRNA.1
Se_chr16	C12902	gene	323716	324750	.	+	.	ID=C12902_G0051340;Name=YPL118W
Se_chr16	C12902	mRNA	323716	324750	.	+	.	ID=C12902_G0051340.mRNA.1;Name=C12902_G0051340.mRNA.1;Parent=C12902_G0051340
Se_chr16	C12902	exon	323716	324750	.	+	.	ID=C12902_G0051340.mRNA.1.exon.1;Name=C12902_G0051340.mRNA.1.exon.1;Parent=C12902_G0051340.mRNA.1
Se_chr16	C12902	CDS	323716	324750	.	+	0	ID=C12902_G0051340.mRNA.1.CDS.1;Name=C12902_G0051340.mRNA.1.CDS.1;Parent=C12902_G0051340.mRNA.1
Se_chr16	C12902	gene	324961	325827	.	-	.	ID=C12902_G0051350;Name=YPL117C
Se_chr16	C12902	mRNA	324961	325827	.	-	.	ID=C12902_G0051350.mRNA.1;Name=C12902_G0051350.mRNA.1;Parent=C12902_G0051350
Se_chr16	C12902	exon	324961	325827	.	-	.	ID=C12902_G0051350.mRNA.1.exon.1;Name=C12902_G0051350.mRNA.1.exon.1;Parent=C12902_G0051350.mRNA.1
Se_chr16	C12902	CDS	324961	325827	.	-	0	ID=C12902_G0051350.mRNA.1.CDS.1;Name=C12902_G0051350.mRNA.1.CDS.1;Parent=C12902_G0051350.mRNA.1
Se_chr16	C12902	gene	326737	328836	.	+	.	ID=C12902_G0051360;Name=YPL116W
Se_chr16	C12902	mRNA	326737	328836	.	+	.	ID=C12902_G0051360.mRNA.1;Name=C12902_G0051360.mRNA.1;Parent=C12902_G0051360
Se_chr16	C12902	exon	326737	328836	.	+	.	ID=C12902_G0051360.mRNA.1.exon.1;Name=C12902_G0051360.mRNA.1.exon.1;Parent=C12902_G0051360.mRNA.1
Se_chr16	C12902	CDS	326737	328836	.	+	0	ID=C12902_G0051360.mRNA.1.CDS.1;Name=C12902_G0051360.mRNA.1.CDS.1;Parent=C12902_G0051360.mRNA.1
Se_chr16	C12902	gene	329243	332653	.	-	.	ID=C12902_G0051370;Name=YPL115C
Se_chr16	C12902	mRNA	329243	332653	.	-	.	ID=C12902_G0051370.mRNA.1;Name=C12902_G0051370.mRNA.1;Parent=C12902_G0051370
Se_chr16	C12902	exon	329243	332653	.	-	.	ID=C12902_G0051370.mRNA.1.exon.1;Name=C12902_G0051370.mRNA.1.exon.1;Parent=C12902_G0051370.mRNA.1
Se_chr16	C12902	CDS	329243	332653	.	-	0	ID=C12902_G0051370.mRNA.1.CDS.1;Name=C12902_G0051370.mRNA.1.CDS.1;Parent=C12902_G0051370.mRNA.1
Se_chr16	C12902	gene	332821	334346	.	-	.	ID=C12902_G0051380;Name=C12902_G0051380
Se_chr16	C12902	mRNA	332821	334346	.	-	.	ID=C12902_G0051380.mRNA.1;Name=C12902_G0051380.mRNA.1;Parent=C12902_G0051380
Se_chr16	C12902	exon	332821	332833	.	-	.	ID=C12902_G0051380.mRNA.1.exon.2;Name=C12902_G0051380.mRNA.1.exon.2;Parent=C12902_G0051380.mRNA.1
Se_chr16	C12902	exon	333223	334346	.	-	.	ID=C12902_G0051380.mRNA.1.exon.1;Name=C12902_G0051380.mRNA.1.exon.1;Parent=C12902_G0051380.mRNA.1
Se_chr16	C12902	CDS	332821	332833	.	-	1	ID=C12902_G0051380.mRNA.1.CDS.2;Name=C12902_G0051380.mRNA.1.CDS.2;Parent=C12902_G0051380.mRNA.1
Se_chr16	C12902	CDS	333223	334346	.	-	0	ID=C12902_G0051380.mRNA.1.CDS.1;Name=C12902_G0051380.mRNA.1.CDS.1;Parent=C12902_G0051380.mRNA.1
Se_chr16	C12902	gene	334601	335806	.	-	.	ID=C12902_G0051390;Name=YPL112C
Se_chr16	C12902	mRNA	334601	335806	.	-	.	ID=C12902_G0051390.mRNA.1;Name=C12902_G0051390.mRNA.1;Parent=C12902_G0051390
Se_chr16	C12902	exon	334601	335806	.	-	.	ID=C12902_G0051390.mRNA.1.exon.1;Name=C12902_G0051390.mRNA.1.exon.1;Parent=C12902_G0051390.mRNA.1
Se_chr16	C12902	CDS	334601	335806	.	-	0	ID=C12902_G0051390.mRNA.1.CDS.1;Name=C12902_G0051390.mRNA.1.CDS.1;Parent=C12902_G0051390.mRNA.1
Se_chr16	C12902	tRNA	336087	336158	.	-	.	ID=tRNA:Se_chr16:336087-336158:-;Name=tRNA:Se_chr16:336087-336158:-
Se_chr16	C12902	gene	336769	337770	.	+	.	ID=C12902_G0051400;Name=YPL111W
Se_chr16	C12902	mRNA	336769	337770	.	+	.	ID=C12902_G0051400.mRNA.1;Name=C12902_G0051400.mRNA.1;Parent=C12902_G0051400
Se_chr16	C12902	exon	336769	337770	.	+	.	ID=C12902_G0051400.mRNA.1.exon.1;Name=C12902_G0051400.mRNA.1.exon.1;Parent=C12902_G0051400.mRNA.1
Se_chr16	C12902	CDS	336769	337770	.	+	0	ID=C12902_G0051400.mRNA.1.CDS.1;Name=C12902_G0051400.mRNA.1.CDS.1;Parent=C12902_G0051400.mRNA.1
Se_chr16	C12902	gene	337900	341556	.	-	.	ID=C12902_G0051410;Name=YPL110C
Se_chr16	C12902	mRNA	337900	341556	.	-	.	ID=C12902_G0051410.mRNA.1;Name=C12902_G0051410.mRNA.1;Parent=C12902_G0051410
Se_chr16	C12902	exon	337900	341556	.	-	.	ID=C12902_G0051410.mRNA.1.exon.1;Name=C12902_G0051410.mRNA.1.exon.1;Parent=C12902_G0051410.mRNA.1
Se_chr16	C12902	CDS	337900	341556	.	-	0	ID=C12902_G0051410.mRNA.1.CDS.1;Name=C12902_G0051410.mRNA.1.CDS.1;Parent=C12902_G0051410.mRNA.1
Se_chr16	C12902	gene	342381	344213	.	-	.	ID=C12902_G0051420;Name=YPL109C
Se_chr16	C12902	mRNA	342381	344213	.	-	.	ID=C12902_G0051420.mRNA.1;Name=C12902_G0051420.mRNA.1;Parent=C12902_G0051420
Se_chr16	C12902	exon	342381	344213	.	-	.	ID=C12902_G0051420.mRNA.1.exon.1;Name=C12902_G0051420.mRNA.1.exon.1;Parent=C12902_G0051420.mRNA.1
Se_chr16	C12902	CDS	342381	344213	.	-	0	ID=C12902_G0051420.mRNA.1.CDS.1;Name=C12902_G0051420.mRNA.1.CDS.1;Parent=C12902_G0051420.mRNA.1
Se_chr16	C12902	gene	344520	345080	.	-	.	ID=C12902_G0051430;Name=YBR164C
Se_chr16	C12902	mRNA	344520	345080	.	-	.	ID=C12902_G0051430.mRNA.1;Name=C12902_G0051430.mRNA.1;Parent=C12902_G0051430
Se_chr16	C12902	exon	344520	345080	.	-	.	ID=C12902_G0051430.mRNA.1.exon.1;Name=C12902_G0051430.mRNA.1.exon.1;Parent=C12902_G0051430.mRNA.1
Se_chr16	C12902	CDS	344520	345080	.	-	0	ID=C12902_G0051430.mRNA.1.CDS.1;Name=C12902_G0051430.mRNA.1.CDS.1;Parent=C12902_G0051430.mRNA.1
Se_chr16	C12902	gene	345264	345752	.	+	.	ID=C12902_G0051440;Name=YPL108W
Se_chr16	C12902	mRNA	345264	345752	.	+	.	ID=C12902_G0051440.mRNA.1;Name=C12902_G0051440.mRNA.1;Parent=C12902_G0051440
Se_chr16	C12902	exon	345264	345752	.	+	.	ID=C12902_G0051440.mRNA.1.exon.1;Name=C12902_G0051440.mRNA.1.exon.1;Parent=C12902_G0051440.mRNA.1
Se_chr16	C12902	CDS	345264	345752	.	+	0	ID=C12902_G0051440.mRNA.1.CDS.1;Name=C12902_G0051440.mRNA.1.CDS.1;Parent=C12902_G0051440.mRNA.1
Se_chr16	C12902	gene	345921	346667	.	+	.	ID=C12902_G0051450;Name=YPL107W
Se_chr16	C12902	mRNA	345921	346667	.	+	.	ID=C12902_G0051450.mRNA.1;Name=C12902_G0051450.mRNA.1;Parent=C12902_G0051450
Se_chr16	C12902	exon	345921	346667	.	+	.	ID=C12902_G0051450.mRNA.1.exon.1;Name=C12902_G0051450.mRNA.1.exon.1;Parent=C12902_G0051450.mRNA.1
Se_chr16	C12902	CDS	345921	346667	.	+	0	ID=C12902_G0051450.mRNA.1.CDS.1;Name=C12902_G0051450.mRNA.1.CDS.1;Parent=C12902_G0051450.mRNA.1
Se_chr16	C12902	gene	346964	349045	.	-	.	ID=C12902_G0051460;Name=YPL106C
Se_chr16	C12902	mRNA	346964	349045	.	-	.	ID=C12902_G0051460.mRNA.1;Name=C12902_G0051460.mRNA.1;Parent=C12902_G0051460
Se_chr16	C12902	exon	346964	349045	.	-	.	ID=C12902_G0051460.mRNA.1.exon.1;Name=C12902_G0051460.mRNA.1.exon.1;Parent=C12902_G0051460.mRNA.1
Se_chr16	C12902	CDS	346964	349045	.	-	0	ID=C12902_G0051460.mRNA.1.CDS.1;Name=C12902_G0051460.mRNA.1.CDS.1;Parent=C12902_G0051460.mRNA.1
Se_chr16	C12902	gene	349668	352163	.	-	.	ID=C12902_G0051470;Name=YPL105C
Se_chr16	C12902	mRNA	349668	352163	.	-	.	ID=C12902_G0051470.mRNA.1;Name=C12902_G0051470.mRNA.1;Parent=C12902_G0051470
Se_chr16	C12902	exon	349668	352163	.	-	.	ID=C12902_G0051470.mRNA.1.exon.1;Name=C12902_G0051470.mRNA.1.exon.1;Parent=C12902_G0051470.mRNA.1
Se_chr16	C12902	CDS	349668	352163	.	-	0	ID=C12902_G0051470.mRNA.1.CDS.1;Name=C12902_G0051470.mRNA.1.CDS.1;Parent=C12902_G0051470.mRNA.1
Se_chr16	C12902	gene	352462	354438	.	+	.	ID=C12902_G0051480;Name=YPL104W
Se_chr16	C12902	mRNA	352462	354438	.	+	.	ID=C12902_G0051480.mRNA.1;Name=C12902_G0051480.mRNA.1;Parent=C12902_G0051480
Se_chr16	C12902	exon	352462	354438	.	+	.	ID=C12902_G0051480.mRNA.1.exon.1;Name=C12902_G0051480.mRNA.1.exon.1;Parent=C12902_G0051480.mRNA.1
Se_chr16	C12902	CDS	352462	354438	.	+	0	ID=C12902_G0051480.mRNA.1.CDS.1;Name=C12902_G0051480.mRNA.1.CDS.1;Parent=C12902_G0051480.mRNA.1
Se_chr16	C12902	gene	354782	356161	.	-	.	ID=C12902_G0051490;Name=YPL103C
Se_chr16	C12902	mRNA	354782	356161	.	-	.	ID=C12902_G0051490.mRNA.1;Name=C12902_G0051490.mRNA.1;Parent=C12902_G0051490
Se_chr16	C12902	exon	354782	356161	.	-	.	ID=C12902_G0051490.mRNA.1.exon.1;Name=C12902_G0051490.mRNA.1.exon.1;Parent=C12902_G0051490.mRNA.1
Se_chr16	C12902	CDS	354782	356161	.	-	0	ID=C12902_G0051490.mRNA.1.CDS.1;Name=C12902_G0051490.mRNA.1.CDS.1;Parent=C12902_G0051490.mRNA.1
Se_chr16	C12902	gene	356993	358390	.	+	.	ID=C12902_G0051500;Name=YPL101W
Se_chr16	C12902	mRNA	356993	358390	.	+	.	ID=C12902_G0051500.mRNA.1;Name=C12902_G0051500.mRNA.1;Parent=C12902_G0051500
Se_chr16	C12902	exon	356993	358390	.	+	.	ID=C12902_G0051500.mRNA.1.exon.1;Name=C12902_G0051500.mRNA.1.exon.1;Parent=C12902_G0051500.mRNA.1
Se_chr16	C12902	CDS	356993	358390	.	+	0	ID=C12902_G0051500.mRNA.1.CDS.1;Name=C12902_G0051500.mRNA.1.CDS.1;Parent=C12902_G0051500.mRNA.1
Se_chr16	C12902	gene	358667	360157	.	+	.	ID=C12902_G0051510;Name=YPL100W
Se_chr16	C12902	mRNA	358667	360157	.	+	.	ID=C12902_G0051510.mRNA.1;Name=C12902_G0051510.mRNA.1;Parent=C12902_G0051510
Se_chr16	C12902	exon	358667	360157	.	+	.	ID=C12902_G0051510.mRNA.1.exon.1;Name=C12902_G0051510.mRNA.1.exon.1;Parent=C12902_G0051510.mRNA.1
Se_chr16	C12902	CDS	358667	360157	.	+	0	ID=C12902_G0051510.mRNA.1.CDS.1;Name=C12902_G0051510.mRNA.1.CDS.1;Parent=C12902_G0051510.mRNA.1
Se_chr16	C12902	gene	360317	360862	.	-	.	ID=C12902_G0051520;Name=YPL099C
Se_chr16	C12902	mRNA	360317	360862	.	-	.	ID=C12902_G0051520.mRNA.1;Name=C12902_G0051520.mRNA.1;Parent=C12902_G0051520
Se_chr16	C12902	exon	360317	360862	.	-	.	ID=C12902_G0051520.mRNA.1.exon.1;Name=C12902_G0051520.mRNA.1.exon.1;Parent=C12902_G0051520.mRNA.1
Se_chr16	C12902	CDS	360317	360862	.	-	0	ID=C12902_G0051520.mRNA.1.CDS.1;Name=C12902_G0051520.mRNA.1.CDS.1;Parent=C12902_G0051520.mRNA.1
Se_chr16	C12902	gene	361194	361535	.	-	.	ID=C12902_G0051530;Name=YPL098C
Se_chr16	C12902	mRNA	361194	361535	.	-	.	ID=C12902_G0051530.mRNA.1;Name=C12902_G0051530.mRNA.1;Parent=C12902_G0051530
Se_chr16	C12902	exon	361194	361535	.	-	.	ID=C12902_G0051530.mRNA.1.exon.1;Name=C12902_G0051530.mRNA.1.exon.1;Parent=C12902_G0051530.mRNA.1
Se_chr16	C12902	CDS	361194	361535	.	-	0	ID=C12902_G0051530.mRNA.1.CDS.1;Name=C12902_G0051530.mRNA.1.CDS.1;Parent=C12902_G0051530.mRNA.1
Se_chr16	C12902	gene	361749	363230	.	+	.	ID=C12902_G0051540;Name=YPL097W
Se_chr16	C12902	mRNA	361749	363230	.	+	.	ID=C12902_G0051540.mRNA.1;Name=C12902_G0051540.mRNA.1;Parent=C12902_G0051540
Se_chr16	C12902	exon	361749	363230	.	+	.	ID=C12902_G0051540.mRNA.1.exon.1;Name=C12902_G0051540.mRNA.1.exon.1;Parent=C12902_G0051540.mRNA.1
Se_chr16	C12902	CDS	361749	363230	.	+	0	ID=C12902_G0051540.mRNA.1.CDS.1;Name=C12902_G0051540.mRNA.1.CDS.1;Parent=C12902_G0051540.mRNA.1
Se_chr16	C12902	gene	363333	363539	.	-	.	ID=C12902_G0051550;Name=YPL096C-A
Se_chr16	C12902	mRNA	363333	363539	.	-	.	ID=C12902_G0051550.mRNA.1;Name=C12902_G0051550.mRNA.1;Parent=C12902_G0051550
Se_chr16	C12902	exon	363333	363539	.	-	.	ID=C12902_G0051550.mRNA.1.exon.1;Name=C12902_G0051550.mRNA.1.exon.1;Parent=C12902_G0051550.mRNA.1
Se_chr16	C12902	CDS	363333	363539	.	-	0	ID=C12902_G0051550.mRNA.1.CDS.1;Name=C12902_G0051550.mRNA.1.CDS.1;Parent=C12902_G0051550.mRNA.1
Se_chr16	C12902	gene	363730	364821	.	+	.	ID=C12902_G0051560;Name=YPL096W
Se_chr16	C12902	mRNA	363730	364821	.	+	.	ID=C12902_G0051560.mRNA.1;Name=C12902_G0051560.mRNA.1;Parent=C12902_G0051560
Se_chr16	C12902	exon	363730	364821	.	+	.	ID=C12902_G0051560.mRNA.1.exon.1;Name=C12902_G0051560.mRNA.1.exon.1;Parent=C12902_G0051560.mRNA.1
Se_chr16	C12902	CDS	363730	364821	.	+	0	ID=C12902_G0051560.mRNA.1.CDS.1;Name=C12902_G0051560.mRNA.1.CDS.1;Parent=C12902_G0051560.mRNA.1
Se_chr16	C12902	gene	364893	366263	.	-	.	ID=C12902_G0051570;Name=YPL095C
Se_chr16	C12902	mRNA	364893	366263	.	-	.	ID=C12902_G0051570.mRNA.1;Name=C12902_G0051570.mRNA.1;Parent=C12902_G0051570
Se_chr16	C12902	exon	364893	366263	.	-	.	ID=C12902_G0051570.mRNA.1.exon.1;Name=C12902_G0051570.mRNA.1.exon.1;Parent=C12902_G0051570.mRNA.1
Se_chr16	C12902	CDS	364893	366263	.	-	0	ID=C12902_G0051570.mRNA.1.CDS.1;Name=C12902_G0051570.mRNA.1.CDS.1;Parent=C12902_G0051570.mRNA.1
Se_chr16	C12902	gene	367795	369738	.	+	.	ID=C12902_G0051580;Name=YPL093W
Se_chr16	C12902	mRNA	367795	369738	.	+	.	ID=C12902_G0051580.mRNA.1;Name=C12902_G0051580.mRNA.1;Parent=C12902_G0051580
Se_chr16	C12902	exon	367795	369738	.	+	.	ID=C12902_G0051580.mRNA.1.exon.1;Name=C12902_G0051580.mRNA.1.exon.1;Parent=C12902_G0051580.mRNA.1
Se_chr16	C12902	CDS	367795	369738	.	+	0	ID=C12902_G0051580.mRNA.1.CDS.1;Name=C12902_G0051580.mRNA.1.CDS.1;Parent=C12902_G0051580.mRNA.1
Se_chr16	C12902	gene	370603	371979	.	+	.	ID=C12902_G0051590;Name=YPL092W
Se_chr16	C12902	mRNA	370603	371979	.	+	.	ID=C12902_G0051590.mRNA.1;Name=C12902_G0051590.mRNA.1;Parent=C12902_G0051590
Se_chr16	C12902	exon	370603	371979	.	+	.	ID=C12902_G0051590.mRNA.1.exon.1;Name=C12902_G0051590.mRNA.1.exon.1;Parent=C12902_G0051590.mRNA.1
Se_chr16	C12902	CDS	370603	371979	.	+	0	ID=C12902_G0051590.mRNA.1.CDS.1;Name=C12902_G0051590.mRNA.1.CDS.1;Parent=C12902_G0051590.mRNA.1
Se_chr16	C12902	gene	372288	373739	.	+	.	ID=C12902_G0051600;Name=YPL091W
Se_chr16	C12902	mRNA	372288	373739	.	+	.	ID=C12902_G0051600.mRNA.1;Name=C12902_G0051600.mRNA.1;Parent=C12902_G0051600
Se_chr16	C12902	exon	372288	373739	.	+	.	ID=C12902_G0051600.mRNA.1.exon.1;Name=C12902_G0051600.mRNA.1.exon.1;Parent=C12902_G0051600.mRNA.1
Se_chr16	C12902	CDS	372288	373739	.	+	0	ID=C12902_G0051600.mRNA.1.CDS.1;Name=C12902_G0051600.mRNA.1.CDS.1;Parent=C12902_G0051600.mRNA.1
Se_chr16	C12902	gene	374104	375268	.	-	.	ID=C12902_G0051610;Name=YBR181C/YPL090C
Se_chr16	C12902	mRNA	374104	375268	.	-	.	ID=C12902_G0051610.mRNA.1;Name=C12902_G0051610.mRNA.1;Parent=C12902_G0051610
Se_chr16	C12902	exon	374104	374808	.	-	.	ID=C12902_G0051610.mRNA.1.exon.2;Name=C12902_G0051610.mRNA.1.exon.2;Parent=C12902_G0051610.mRNA.1
Se_chr16	C12902	exon	375263	375268	.	-	.	ID=C12902_G0051610.mRNA.1.exon.1;Name=C12902_G0051610.mRNA.1.exon.1;Parent=C12902_G0051610.mRNA.1
Se_chr16	C12902	CDS	374104	374808	.	-	0	ID=C12902_G0051610.mRNA.1.CDS.2;Name=C12902_G0051610.mRNA.1.CDS.2;Parent=C12902_G0051610.mRNA.1
Se_chr16	C12902	CDS	375263	375268	.	-	0	ID=C12902_G0051610.mRNA.1.CDS.1;Name=C12902_G0051610.mRNA.1.CDS.1;Parent=C12902_G0051610.mRNA.1
Se_chr16	C12902	gene	376005	377972	.	-	.	ID=C12902_G0051620;Name=YPL089C
Se_chr16	C12902	mRNA	376005	377972	.	-	.	ID=C12902_G0051620.mRNA.1;Name=C12902_G0051620.mRNA.1;Parent=C12902_G0051620
Se_chr16	C12902	exon	376005	377972	.	-	.	ID=C12902_G0051620.mRNA.1.exon.1;Name=C12902_G0051620.mRNA.1.exon.1;Parent=C12902_G0051620.mRNA.1
Se_chr16	C12902	CDS	376005	377972	.	-	0	ID=C12902_G0051620.mRNA.1.CDS.1;Name=C12902_G0051620.mRNA.1.CDS.1;Parent=C12902_G0051620.mRNA.1
Se_chr16	C12902	gene	378891	379919	.	+	.	ID=C12902_G0051630;Name=YPL088W
Se_chr16	C12902	mRNA	378891	379919	.	+	.	ID=C12902_G0051630.mRNA.1;Name=C12902_G0051630.mRNA.1;Parent=C12902_G0051630
Se_chr16	C12902	exon	378891	379919	.	+	.	ID=C12902_G0051630.mRNA.1.exon.1;Name=C12902_G0051630.mRNA.1.exon.1;Parent=C12902_G0051630.mRNA.1
Se_chr16	C12902	CDS	378891	379919	.	+	0	ID=C12902_G0051630.mRNA.1.CDS.1;Name=C12902_G0051630.mRNA.1.CDS.1;Parent=C12902_G0051630.mRNA.1
Se_chr16	C12902	gene	380345	381298	.	+	.	ID=C12902_G0051640;Name=YPL087W
Se_chr16	C12902	mRNA	380345	381298	.	+	.	ID=C12902_G0051640.mRNA.1;Name=C12902_G0051640.mRNA.1;Parent=C12902_G0051640
Se_chr16	C12902	exon	380345	381298	.	+	.	ID=C12902_G0051640.mRNA.1.exon.1;Name=C12902_G0051640.mRNA.1.exon.1;Parent=C12902_G0051640.mRNA.1
Se_chr16	C12902	CDS	380345	381298	.	+	0	ID=C12902_G0051640.mRNA.1.CDS.1;Name=C12902_G0051640.mRNA.1.CDS.1;Parent=C12902_G0051640.mRNA.1
Se_chr16	C12902	gene	383933	390502	.	+	.	ID=C12902_G0051650;Name=YPL085W
Se_chr16	C12902	mRNA	383933	390502	.	+	.	ID=C12902_G0051650.mRNA.1;Name=C12902_G0051650.mRNA.1;Parent=C12902_G0051650
Se_chr16	C12902	exon	383933	390502	.	+	.	ID=C12902_G0051650.mRNA.1.exon.1;Name=C12902_G0051650.mRNA.1.exon.1;Parent=C12902_G0051650.mRNA.1
Se_chr16	C12902	CDS	383933	390502	.	+	0	ID=C12902_G0051650.mRNA.1.CDS.1;Name=C12902_G0051650.mRNA.1.CDS.1;Parent=C12902_G0051650.mRNA.1
Se_chr16	C12902	gene	390918	393452	.	+	.	ID=C12902_G0051660;Name=YPL084W
Se_chr16	C12902	mRNA	390918	393452	.	+	.	ID=C12902_G0051660.mRNA.1;Name=C12902_G0051660.mRNA.1;Parent=C12902_G0051660
Se_chr16	C12902	exon	390918	393452	.	+	.	ID=C12902_G0051660.mRNA.1.exon.1;Name=C12902_G0051660.mRNA.1.exon.1;Parent=C12902_G0051660.mRNA.1
Se_chr16	C12902	CDS	390918	393452	.	+	0	ID=C12902_G0051660.mRNA.1.CDS.1;Name=C12902_G0051660.mRNA.1.CDS.1;Parent=C12902_G0051660.mRNA.1
Se_chr16	C12902	gene	393585	395039	.	-	.	ID=C12902_G0051670;Name=YPL083C
Se_chr16	C12902	mRNA	393585	395039	.	-	.	ID=C12902_G0051670.mRNA.1;Name=C12902_G0051670.mRNA.1;Parent=C12902_G0051670
Se_chr16	C12902	exon	393585	395039	.	-	.	ID=C12902_G0051670.mRNA.1.exon.1;Name=C12902_G0051670.mRNA.1.exon.1;Parent=C12902_G0051670.mRNA.1
Se_chr16	C12902	CDS	393585	395039	.	-	0	ID=C12902_G0051670.mRNA.1.CDS.1;Name=C12902_G0051670.mRNA.1.CDS.1;Parent=C12902_G0051670.mRNA.1
Se_chr16	C12902	gene	395467	401070	.	-	.	ID=C12902_G0051680;Name=YPL082C
Se_chr16	C12902	mRNA	395467	401070	.	-	.	ID=C12902_G0051680.mRNA.1;Name=C12902_G0051680.mRNA.1;Parent=C12902_G0051680
Se_chr16	C12902	exon	395467	401070	.	-	.	ID=C12902_G0051680.mRNA.1.exon.1;Name=C12902_G0051680.mRNA.1.exon.1;Parent=C12902_G0051680.mRNA.1
Se_chr16	C12902	CDS	395467	401070	.	-	0	ID=C12902_G0051680.mRNA.1.CDS.1;Name=C12902_G0051680.mRNA.1.CDS.1;Parent=C12902_G0051680.mRNA.1
Se_chr16	C12902	gene	401980	403063	.	+	.	ID=C12902_G0051690;Name=YPL081W
Se_chr16	C12902	mRNA	401980	403063	.	+	.	ID=C12902_G0051690.mRNA.1;Name=C12902_G0051690.mRNA.1;Parent=C12902_G0051690
Se_chr16	C12902	exon	401980	401986	.	+	.	ID=C12902_G0051690.mRNA.1.exon.1;Name=C12902_G0051690.mRNA.1.exon.1;Parent=C12902_G0051690.mRNA.1
Se_chr16	C12902	exon	402486	403063	.	+	.	ID=C12902_G0051690.mRNA.1.exon.2;Name=C12902_G0051690.mRNA.1.exon.2;Parent=C12902_G0051690.mRNA.1
Se_chr16	C12902	CDS	401980	401986	.	+	0	ID=C12902_G0051690.mRNA.1.CDS.1;Name=C12902_G0051690.mRNA.1.CDS.1;Parent=C12902_G0051690.mRNA.1
Se_chr16	C12902	CDS	402486	403063	.	+	2	ID=C12902_G0051690.mRNA.1.CDS.2;Name=C12902_G0051690.mRNA.1.CDS.2;Parent=C12902_G0051690.mRNA.1
Se_chr16	C12902	gene	403642	404539	.	+	.	ID=C12902_G0051700;Name=YPL079W
Se_chr16	C12902	mRNA	403642	404539	.	+	.	ID=C12902_G0051700.mRNA.1;Name=C12902_G0051700.mRNA.1;Parent=C12902_G0051700
Se_chr16	C12902	exon	403642	403652	.	+	.	ID=C12902_G0051700.mRNA.1.exon.1;Name=C12902_G0051700.mRNA.1.exon.1;Parent=C12902_G0051700.mRNA.1
Se_chr16	C12902	exon	404068	404539	.	+	.	ID=C12902_G0051700.mRNA.1.exon.2;Name=C12902_G0051700.mRNA.1.exon.2;Parent=C12902_G0051700.mRNA.1
Se_chr16	C12902	CDS	403642	403652	.	+	0	ID=C12902_G0051700.mRNA.1.CDS.1;Name=C12902_G0051700.mRNA.1.CDS.1;Parent=C12902_G0051700.mRNA.1
Se_chr16	C12902	CDS	404068	404539	.	+	1	ID=C12902_G0051700.mRNA.1.CDS.2;Name=C12902_G0051700.mRNA.1.CDS.2;Parent=C12902_G0051700.mRNA.1
Se_chr16	C12902	gene	405037	405771	.	-	.	ID=C12902_G0051710;Name=YPL078C
Se_chr16	C12902	mRNA	405037	405771	.	-	.	ID=C12902_G0051710.mRNA.1;Name=C12902_G0051710.mRNA.1;Parent=C12902_G0051710
Se_chr16	C12902	exon	405037	405771	.	-	.	ID=C12902_G0051710.mRNA.1.exon.1;Name=C12902_G0051710.mRNA.1.exon.1;Parent=C12902_G0051710.mRNA.1
Se_chr16	C12902	CDS	405037	405771	.	-	0	ID=C12902_G0051710.mRNA.1.CDS.1;Name=C12902_G0051710.mRNA.1.CDS.1;Parent=C12902_G0051710.mRNA.1
Se_chr16	C12902	gene	406495	407433	.	-	.	ID=C12902_G0051720;Name=YPL077C
Se_chr16	C12902	mRNA	406495	407433	.	-	.	ID=C12902_G0051720.mRNA.1;Name=C12902_G0051720.mRNA.1;Parent=C12902_G0051720
Se_chr16	C12902	exon	406495	407433	.	-	.	ID=C12902_G0051720.mRNA.1.exon.1;Name=C12902_G0051720.mRNA.1.exon.1;Parent=C12902_G0051720.mRNA.1
Se_chr16	C12902	CDS	406495	407433	.	-	0	ID=C12902_G0051720.mRNA.1.CDS.1;Name=C12902_G0051720.mRNA.1.CDS.1;Parent=C12902_G0051720.mRNA.1
Se_chr16	C12902	gene	407594	408430	.	+	.	ID=C12902_G0051730;Name=YPL076W
Se_chr16	C12902	mRNA	407594	408430	.	+	.	ID=C12902_G0051730.mRNA.1;Name=C12902_G0051730.mRNA.1;Parent=C12902_G0051730
Se_chr16	C12902	exon	407594	408430	.	+	.	ID=C12902_G0051730.mRNA.1.exon.1;Name=C12902_G0051730.mRNA.1.exon.1;Parent=C12902_G0051730.mRNA.1
Se_chr16	C12902	CDS	407594	408430	.	+	0	ID=C12902_G0051730.mRNA.1.CDS.1;Name=C12902_G0051730.mRNA.1.CDS.1;Parent=C12902_G0051730.mRNA.1
Se_chr16	C12902	gene	410027	412591	.	+	.	ID=C12902_G0051740;Name=YPL075W
Se_chr16	C12902	mRNA	410027	412591	.	+	.	ID=C12902_G0051740.mRNA.1;Name=C12902_G0051740.mRNA.1;Parent=C12902_G0051740
Se_chr16	C12902	exon	410027	412591	.	+	.	ID=C12902_G0051740.mRNA.1.exon.1;Name=C12902_G0051740.mRNA.1.exon.1;Parent=C12902_G0051740.mRNA.1
Se_chr16	C12902	CDS	410027	412591	.	+	0	ID=C12902_G0051740.mRNA.1.CDS.1;Name=C12902_G0051740.mRNA.1.CDS.1;Parent=C12902_G0051740.mRNA.1
Se_chr16	C12902	gene	412882	415224	.	+	.	ID=C12902_G0051750;Name=YPL074W
Se_chr16	C12902	mRNA	412882	415224	.	+	.	ID=C12902_G0051750.mRNA.1;Name=C12902_G0051750.mRNA.1;Parent=C12902_G0051750
Se_chr16	C12902	exon	412882	415224	.	+	.	ID=C12902_G0051750.mRNA.1.exon.1;Name=C12902_G0051750.mRNA.1.exon.1;Parent=C12902_G0051750.mRNA.1
Se_chr16	C12902	CDS	412882	415224	.	+	0	ID=C12902_G0051750.mRNA.1.CDS.1;Name=C12902_G0051750.mRNA.1.CDS.1;Parent=C12902_G0051750.mRNA.1
Se_chr16	C12902	gene	415707	417260	.	+	.	ID=C12902_G0051760;Name=YPL072W
Se_chr16	C12902	mRNA	415707	417260	.	+	.	ID=C12902_G0051760.mRNA.1;Name=C12902_G0051760.mRNA.1;Parent=C12902_G0051760
Se_chr16	C12902	exon	415707	417260	.	+	.	ID=C12902_G0051760.mRNA.1.exon.1;Name=C12902_G0051760.mRNA.1.exon.1;Parent=C12902_G0051760.mRNA.1
Se_chr16	C12902	CDS	415707	417260	.	+	0	ID=C12902_G0051760.mRNA.1.CDS.1;Name=C12902_G0051760.mRNA.1.CDS.1;Parent=C12902_G0051760.mRNA.1
Se_chr16	C12902	gene	417293	417763	.	-	.	ID=C12902_G0051770;Name=YPL071C
Se_chr16	C12902	mRNA	417293	417763	.	-	.	ID=C12902_G0051770.mRNA.1;Name=C12902_G0051770.mRNA.1;Parent=C12902_G0051770
Se_chr16	C12902	exon	417293	417763	.	-	.	ID=C12902_G0051770.mRNA.1.exon.1;Name=C12902_G0051770.mRNA.1.exon.1;Parent=C12902_G0051770.mRNA.1
Se_chr16	C12902	CDS	417293	417763	.	-	0	ID=C12902_G0051770.mRNA.1.CDS.1;Name=C12902_G0051770.mRNA.1.CDS.1;Parent=C12902_G0051770.mRNA.1
Se_chr16	C12902	gene	418200	420083	.	+	.	ID=C12902_G0051780;Name=YPL070W
Se_chr16	C12902	mRNA	418200	420083	.	+	.	ID=C12902_G0051780.mRNA.1;Name=C12902_G0051780.mRNA.1;Parent=C12902_G0051780
Se_chr16	C12902	exon	418200	420083	.	+	.	ID=C12902_G0051780.mRNA.1.exon.1;Name=C12902_G0051780.mRNA.1.exon.1;Parent=C12902_G0051780.mRNA.1
Se_chr16	C12902	CDS	418200	420083	.	+	0	ID=C12902_G0051780.mRNA.1.CDS.1;Name=C12902_G0051780.mRNA.1.CDS.1;Parent=C12902_G0051780.mRNA.1
Se_chr16	C12902	gene	420146	421153	.	-	.	ID=C12902_G0051790;Name=YPL069C
Se_chr16	C12902	mRNA	420146	421153	.	-	.	ID=C12902_G0051790.mRNA.1;Name=C12902_G0051790.mRNA.1;Parent=C12902_G0051790
Se_chr16	C12902	exon	420146	421153	.	-	.	ID=C12902_G0051790.mRNA.1.exon.1;Name=C12902_G0051790.mRNA.1.exon.1;Parent=C12902_G0051790.mRNA.1
Se_chr16	C12902	CDS	420146	421153	.	-	0	ID=C12902_G0051790.mRNA.1.CDS.1;Name=C12902_G0051790.mRNA.1.CDS.1;Parent=C12902_G0051790.mRNA.1
Se_chr16	C12902	gene	421492	423169	.	-	.	ID=C12902_G0051800;Name=C12902_G0051800
Se_chr16	C12902	mRNA	421492	423169	.	-	.	ID=C12902_G0051800.mRNA.1;Name=C12902_G0051800.mRNA.1;Parent=C12902_G0051800
Se_chr16	C12902	exon	421492	422446	.	-	.	ID=C12902_G0051800.mRNA.1.exon.2;Name=C12902_G0051800.mRNA.1.exon.2;Parent=C12902_G0051800.mRNA.1
Se_chr16	C12902	exon	422916	423169	.	-	.	ID=C12902_G0051800.mRNA.1.exon.1;Name=C12902_G0051800.mRNA.1.exon.1;Parent=C12902_G0051800.mRNA.1
Se_chr16	C12902	CDS	421492	422446	.	-	1	ID=C12902_G0051800.mRNA.1.CDS.2;Name=C12902_G0051800.mRNA.1.CDS.2;Parent=C12902_G0051800.mRNA.1
Se_chr16	C12902	CDS	422916	423169	.	-	0	ID=C12902_G0051800.mRNA.1.CDS.1;Name=C12902_G0051800.mRNA.1.CDS.1;Parent=C12902_G0051800.mRNA.1
Se_chr16	C12902	gene	423494	424942	.	+	.	ID=C12902_G0051810;Name=YPL066W
Se_chr16	C12902	mRNA	423494	424942	.	+	.	ID=C12902_G0051810.mRNA.1;Name=C12902_G0051810.mRNA.1;Parent=C12902_G0051810
Se_chr16	C12902	exon	423494	424942	.	+	.	ID=C12902_G0051810.mRNA.1.exon.1;Name=C12902_G0051810.mRNA.1.exon.1;Parent=C12902_G0051810.mRNA.1
Se_chr16	C12902	CDS	423494	424942	.	+	0	ID=C12902_G0051810.mRNA.1.CDS.1;Name=C12902_G0051810.mRNA.1.CDS.1;Parent=C12902_G0051810.mRNA.1
Se_chr16	C12902	gene	425202	425930	.	+	.	ID=C12902_G0051820;Name=YPL065W
Se_chr16	C12902	mRNA	425202	425930	.	+	.	ID=C12902_G0051820.mRNA.1;Name=C12902_G0051820.mRNA.1;Parent=C12902_G0051820
Se_chr16	C12902	exon	425202	425930	.	+	.	ID=C12902_G0051820.mRNA.1.exon.1;Name=C12902_G0051820.mRNA.1.exon.1;Parent=C12902_G0051820.mRNA.1
Se_chr16	C12902	CDS	425202	425930	.	+	0	ID=C12902_G0051820.mRNA.1.CDS.1;Name=C12902_G0051820.mRNA.1.CDS.1;Parent=C12902_G0051820.mRNA.1
Se_chr16	C12902	gene	425978	426886	.	-	.	ID=C12902_G0051830;Name=YPL064C
Se_chr16	C12902	mRNA	425978	426886	.	-	.	ID=C12902_G0051830.mRNA.1;Name=C12902_G0051830.mRNA.1;Parent=C12902_G0051830
Se_chr16	C12902	exon	425978	426886	.	-	.	ID=C12902_G0051830.mRNA.1.exon.1;Name=C12902_G0051830.mRNA.1.exon.1;Parent=C12902_G0051830.mRNA.1
Se_chr16	C12902	CDS	425978	426886	.	-	0	ID=C12902_G0051830.mRNA.1.CDS.1;Name=C12902_G0051830.mRNA.1.CDS.1;Parent=C12902_G0051830.mRNA.1
Se_chr16	C12902	gene	427216	431489	.	+	.	ID=C12902_G0051840;Name=YPL061W
Se_chr16	C12902	mRNA	427216	431489	.	+	.	ID=C12902_G0051840.mRNA.1;Name=C12902_G0051840.mRNA.1;Parent=C12902_G0051840
Se_chr16	C12902	exon	427216	428545	.	+	.	ID=C12902_G0051840.mRNA.1.exon.1;Name=C12902_G0051840.mRNA.1.exon.1;Parent=C12902_G0051840.mRNA.1
Se_chr16	C12902	exon	430021	431489	.	+	.	ID=C12902_G0051840.mRNA.1.exon.2;Name=C12902_G0051840.mRNA.1.exon.2;Parent=C12902_G0051840.mRNA.1
Se_chr16	C12902	CDS	427216	428545	.	+	0	ID=C12902_G0051840.mRNA.1.CDS.1;Name=C12902_G0051840.mRNA.1.CDS.1;Parent=C12902_G0051840.mRNA.1
Se_chr16	C12902	CDS	430021	431489	.	+	2	ID=C12902_G0051840.mRNA.1.CDS.2;Name=C12902_G0051840.mRNA.1.CDS.2;Parent=C12902_G0051840.mRNA.1
Se_chr16	C12902	gene	431925	433178	.	+	.	ID=C12902_G0051850;Name=YPL060W
Se_chr16	C12902	mRNA	431925	433178	.	+	.	ID=C12902_G0051850.mRNA.1;Name=C12902_G0051850.mRNA.1;Parent=C12902_G0051850
Se_chr16	C12902	exon	431925	433178	.	+	.	ID=C12902_G0051850.mRNA.1.exon.1;Name=C12902_G0051850.mRNA.1.exon.1;Parent=C12902_G0051850.mRNA.1
Se_chr16	C12902	CDS	431925	433178	.	+	0	ID=C12902_G0051850.mRNA.1.CDS.1;Name=C12902_G0051850.mRNA.1.CDS.1;Parent=C12902_G0051850.mRNA.1
Se_chr16	C12902	tRNA	433300	433371	.	-	.	ID=tRNA:Se_chr16:433300-433371:-;Name=tRNA:Se_chr16:433300-433371:-
Se_chr16	C12902	TY4_soloLTR	433844	433947	.	-	.	ID=TY4_soloLTR:Se_chr16:433844-433947:-;Name=TY4_soloLTR:Se_chr16:433844-433947:-
Se_chr16	C12902	gene	434663	435112	.	+	.	ID=C12902_G0051860;Name=YPL059W
Se_chr16	C12902	mRNA	434663	435112	.	+	.	ID=C12902_G0051860.mRNA.1;Name=C12902_G0051860.mRNA.1;Parent=C12902_G0051860
Se_chr16	C12902	exon	434663	435112	.	+	.	ID=C12902_G0051860.mRNA.1.exon.1;Name=C12902_G0051860.mRNA.1.exon.1;Parent=C12902_G0051860.mRNA.1
Se_chr16	C12902	CDS	434663	435112	.	+	0	ID=C12902_G0051860.mRNA.1.CDS.1;Name=C12902_G0051860.mRNA.1.CDS.1;Parent=C12902_G0051860.mRNA.1
Se_chr16	C12902	gene	441869	443029	.	-	.	ID=C12902_G0051870;Name=YPL057C
Se_chr16	C12902	mRNA	441869	443029	.	-	.	ID=C12902_G0051870.mRNA.1;Name=C12902_G0051870.mRNA.1;Parent=C12902_G0051870
Se_chr16	C12902	exon	441869	443029	.	-	.	ID=C12902_G0051870.mRNA.1.exon.1;Name=C12902_G0051870.mRNA.1.exon.1;Parent=C12902_G0051870.mRNA.1
Se_chr16	C12902	CDS	441869	443029	.	-	0	ID=C12902_G0051870.mRNA.1.CDS.1;Name=C12902_G0051870.mRNA.1.CDS.1;Parent=C12902_G0051870.mRNA.1
Se_chr16	C12902	gene	443969	444943	.	-	.	ID=C12902_G0051880;Name=YPL055C
Se_chr16	C12902	mRNA	443969	444943	.	-	.	ID=C12902_G0051880.mRNA.1;Name=C12902_G0051880.mRNA.1;Parent=C12902_G0051880
Se_chr16	C12902	exon	443969	444943	.	-	.	ID=C12902_G0051880.mRNA.1.exon.1;Name=C12902_G0051880.mRNA.1.exon.1;Parent=C12902_G0051880.mRNA.1
Se_chr16	C12902	CDS	443969	444943	.	-	0	ID=C12902_G0051880.mRNA.1.CDS.1;Name=C12902_G0051880.mRNA.1.CDS.1;Parent=C12902_G0051880.mRNA.1
Se_chr16	C12902	gene	445747	446658	.	+	.	ID=C12902_G0051890;Name=YPL054W
Se_chr16	C12902	mRNA	445747	446658	.	+	.	ID=C12902_G0051890.mRNA.1;Name=C12902_G0051890.mRNA.1;Parent=C12902_G0051890
Se_chr16	C12902	exon	445747	446658	.	+	.	ID=C12902_G0051890.mRNA.1.exon.1;Name=C12902_G0051890.mRNA.1.exon.1;Parent=C12902_G0051890.mRNA.1
Se_chr16	C12902	CDS	445747	446658	.	+	0	ID=C12902_G0051890.mRNA.1.CDS.1;Name=C12902_G0051890.mRNA.1.CDS.1;Parent=C12902_G0051890.mRNA.1
Se_chr16	C12902	gene	447094	448332	.	-	.	ID=C12902_G0051900;Name=YPL053C
Se_chr16	C12902	mRNA	447094	448332	.	-	.	ID=C12902_G0051900.mRNA.1;Name=C12902_G0051900.mRNA.1;Parent=C12902_G0051900
Se_chr16	C12902	exon	447094	448332	.	-	.	ID=C12902_G0051900.mRNA.1.exon.1;Name=C12902_G0051900.mRNA.1.exon.1;Parent=C12902_G0051900.mRNA.1
Se_chr16	C12902	CDS	447094	448332	.	-	0	ID=C12902_G0051900.mRNA.1.CDS.1;Name=C12902_G0051900.mRNA.1.CDS.1;Parent=C12902_G0051900.mRNA.1
Se_chr16	C12902	gene	450384	451933	.	-	.	ID=C12902_G0051910;Name=YPL050C
Se_chr16	C12902	mRNA	450384	451933	.	-	.	ID=C12902_G0051910.mRNA.1;Name=C12902_G0051910.mRNA.1;Parent=C12902_G0051910
Se_chr16	C12902	exon	450384	450410	.	-	.	ID=C12902_G0051910.mRNA.1.exon.2;Name=C12902_G0051910.mRNA.1.exon.2;Parent=C12902_G0051910.mRNA.1
Se_chr16	C12902	exon	450776	451933	.	-	.	ID=C12902_G0051910.mRNA.1.exon.1;Name=C12902_G0051910.mRNA.1.exon.1;Parent=C12902_G0051910.mRNA.1
Se_chr16	C12902	CDS	450384	450410	.	-	0	ID=C12902_G0051910.mRNA.1.CDS.2;Name=C12902_G0051910.mRNA.1.CDS.2;Parent=C12902_G0051910.mRNA.1
Se_chr16	C12902	CDS	450776	451933	.	-	0	ID=C12902_G0051910.mRNA.1.CDS.1;Name=C12902_G0051910.mRNA.1.CDS.1;Parent=C12902_G0051910.mRNA.1
Se_chr16	C12902	gene	452371	453720	.	-	.	ID=C12902_G0051920;Name=YPL049C
Se_chr16	C12902	mRNA	452371	453720	.	-	.	ID=C12902_G0051920.mRNA.1;Name=C12902_G0051920.mRNA.1;Parent=C12902_G0051920
Se_chr16	C12902	exon	452371	453720	.	-	.	ID=C12902_G0051920.mRNA.1.exon.1;Name=C12902_G0051920.mRNA.1.exon.1;Parent=C12902_G0051920.mRNA.1
Se_chr16	C12902	CDS	452371	453720	.	-	0	ID=C12902_G0051920.mRNA.1.CDS.1;Name=C12902_G0051920.mRNA.1.CDS.1;Parent=C12902_G0051920.mRNA.1
Se_chr16	C12902	gene	454370	455596	.	+	.	ID=C12902_G0051930;Name=YPL048W
Se_chr16	C12902	mRNA	454370	455596	.	+	.	ID=C12902_G0051930.mRNA.1;Name=C12902_G0051930.mRNA.1;Parent=C12902_G0051930
Se_chr16	C12902	exon	454370	455596	.	+	.	ID=C12902_G0051930.mRNA.1.exon.1;Name=C12902_G0051930.mRNA.1.exon.1;Parent=C12902_G0051930.mRNA.1
Se_chr16	C12902	CDS	454370	455596	.	+	0	ID=C12902_G0051930.mRNA.1.CDS.1;Name=C12902_G0051930.mRNA.1.CDS.1;Parent=C12902_G0051930.mRNA.1
Se_chr16	C12902	gene	455846	456145	.	+	.	ID=C12902_G0051940;Name=YPL047W
Se_chr16	C12902	mRNA	455846	456145	.	+	.	ID=C12902_G0051940.mRNA.1;Name=C12902_G0051940.mRNA.1;Parent=C12902_G0051940
Se_chr16	C12902	exon	455846	456145	.	+	.	ID=C12902_G0051940.mRNA.1.exon.1;Name=C12902_G0051940.mRNA.1.exon.1;Parent=C12902_G0051940.mRNA.1
Se_chr16	C12902	CDS	455846	456145	.	+	0	ID=C12902_G0051940.mRNA.1.CDS.1;Name=C12902_G0051940.mRNA.1.CDS.1;Parent=C12902_G0051940.mRNA.1
Se_chr16	C12902	gene	456503	456805	.	-	.	ID=C12902_G0051950;Name=YPL046C
Se_chr16	C12902	mRNA	456503	456805	.	-	.	ID=C12902_G0051950.mRNA.1;Name=C12902_G0051950.mRNA.1;Parent=C12902_G0051950
Se_chr16	C12902	exon	456503	456805	.	-	.	ID=C12902_G0051950.mRNA.1.exon.1;Name=C12902_G0051950.mRNA.1.exon.1;Parent=C12902_G0051950.mRNA.1
Se_chr16	C12902	CDS	456503	456805	.	-	0	ID=C12902_G0051950.mRNA.1.CDS.1;Name=C12902_G0051950.mRNA.1.CDS.1;Parent=C12902_G0051950.mRNA.1
Se_chr16	C12902	gene	457036	459432	.	+	.	ID=C12902_G0051960;Name=YPL045W
Se_chr16	C12902	mRNA	457036	459432	.	+	.	ID=C12902_G0051960.mRNA.1;Name=C12902_G0051960.mRNA.1;Parent=C12902_G0051960
Se_chr16	C12902	exon	457036	459432	.	+	.	ID=C12902_G0051960.mRNA.1.exon.1;Name=C12902_G0051960.mRNA.1.exon.1;Parent=C12902_G0051960.mRNA.1
Se_chr16	C12902	CDS	457036	459432	.	+	0	ID=C12902_G0051960.mRNA.1.CDS.1;Name=C12902_G0051960.mRNA.1.CDS.1;Parent=C12902_G0051960.mRNA.1
Se_chr16	C12902	gene	459700	461757	.	+	.	ID=C12902_G0051970;Name=YPL043W
Se_chr16	C12902	mRNA	459700	461757	.	+	.	ID=C12902_G0051970.mRNA.1;Name=C12902_G0051970.mRNA.1;Parent=C12902_G0051970
Se_chr16	C12902	exon	459700	461757	.	+	.	ID=C12902_G0051970.mRNA.1.exon.1;Name=C12902_G0051970.mRNA.1.exon.1;Parent=C12902_G0051970.mRNA.1
Se_chr16	C12902	CDS	459700	461757	.	+	0	ID=C12902_G0051970.mRNA.1.CDS.1;Name=C12902_G0051970.mRNA.1.CDS.1;Parent=C12902_G0051970.mRNA.1
Se_chr16	C12902	tRNA	462483	462555	.	+	.	ID=tRNA:Se_chr16:462483-462555:+;Name=tRNA:Se_chr16:462483-462555:+
Se_chr16	C12902	gene	462745	464412	.	-	.	ID=C12902_G0051980;Name=YPL042C
Se_chr16	C12902	mRNA	462745	464412	.	-	.	ID=C12902_G0051980.mRNA.1;Name=C12902_G0051980.mRNA.1;Parent=C12902_G0051980
Se_chr16	C12902	exon	462745	464412	.	-	.	ID=C12902_G0051980.mRNA.1.exon.1;Name=C12902_G0051980.mRNA.1.exon.1;Parent=C12902_G0051980.mRNA.1
Se_chr16	C12902	CDS	462745	464412	.	-	0	ID=C12902_G0051980.mRNA.1.CDS.1;Name=C12902_G0051980.mRNA.1.CDS.1;Parent=C12902_G0051980.mRNA.1
Se_chr16	C12902	gene	464842	465477	.	-	.	ID=C12902_G0051990;Name=YPL041C
Se_chr16	C12902	mRNA	464842	465477	.	-	.	ID=C12902_G0051990.mRNA.1;Name=C12902_G0051990.mRNA.1;Parent=C12902_G0051990
Se_chr16	C12902	exon	464842	465477	.	-	.	ID=C12902_G0051990.mRNA.1.exon.1;Name=C12902_G0051990.mRNA.1.exon.1;Parent=C12902_G0051990.mRNA.1
Se_chr16	C12902	CDS	464842	465477	.	-	0	ID=C12902_G0051990.mRNA.1.CDS.1;Name=C12902_G0051990.mRNA.1.CDS.1;Parent=C12902_G0051990.mRNA.1
Se_chr16	C12902	gene	465739	468729	.	-	.	ID=C12902_G0052000;Name=YPL040C
Se_chr16	C12902	mRNA	465739	468729	.	-	.	ID=C12902_G0052000.mRNA.1;Name=C12902_G0052000.mRNA.1;Parent=C12902_G0052000
Se_chr16	C12902	exon	465739	468729	.	-	.	ID=C12902_G0052000.mRNA.1.exon.1;Name=C12902_G0052000.mRNA.1.exon.1;Parent=C12902_G0052000.mRNA.1
Se_chr16	C12902	CDS	465739	468729	.	-	0	ID=C12902_G0052000.mRNA.1.CDS.1;Name=C12902_G0052000.mRNA.1.CDS.1;Parent=C12902_G0052000.mRNA.1
Se_chr16	C12902	gene	468975	469922	.	+	.	ID=C12902_G0052010;Name=YPL039W
Se_chr16	C12902	mRNA	468975	469922	.	+	.	ID=C12902_G0052010.mRNA.1;Name=C12902_G0052010.mRNA.1;Parent=C12902_G0052010
Se_chr16	C12902	exon	468975	469922	.	+	.	ID=C12902_G0052010.mRNA.1.exon.1;Name=C12902_G0052010.mRNA.1.exon.1;Parent=C12902_G0052010.mRNA.1
Se_chr16	C12902	CDS	468975	469922	.	+	0	ID=C12902_G0052010.mRNA.1.CDS.1;Name=C12902_G0052010.mRNA.1.CDS.1;Parent=C12902_G0052010.mRNA.1
Se_chr16	C12902	gene	470571	470831	.	+	.	ID=C12902_G0052020;Name=C12902_G0052020
Se_chr16	C12902	mRNA	470571	470831	.	+	.	ID=C12902_G0052020.mRNA.1;Name=C12902_G0052020.mRNA.1;Parent=C12902_G0052020
Se_chr16	C12902	exon	470571	470831	.	+	.	ID=C12902_G0052020.mRNA.1.exon.1;Name=C12902_G0052020.mRNA.1.exon.1;Parent=C12902_G0052020.mRNA.1
Se_chr16	C12902	CDS	470571	470831	.	+	0	ID=C12902_G0052020.mRNA.1.CDS.1;Name=C12902_G0052020.mRNA.1.CDS.1;Parent=C12902_G0052020.mRNA.1
Se_chr16	C12902	gene	471183	471656	.	-	.	ID=C12902_G0052030;Name=YPL037C
Se_chr16	C12902	mRNA	471183	471656	.	-	.	ID=C12902_G0052030.mRNA.1;Name=C12902_G0052030.mRNA.1;Parent=C12902_G0052030
Se_chr16	C12902	exon	471183	471656	.	-	.	ID=C12902_G0052030.mRNA.1.exon.1;Name=C12902_G0052030.mRNA.1.exon.1;Parent=C12902_G0052030.mRNA.1
Se_chr16	C12902	CDS	471183	471656	.	-	0	ID=C12902_G0052030.mRNA.1.CDS.1;Name=C12902_G0052030.mRNA.1.CDS.1;Parent=C12902_G0052030.mRNA.1
Se_chr16	C12902	gene	472551	475358	.	+	.	ID=C12902_G0052040;Name=YPL036W
Se_chr16	C12902	mRNA	472551	475358	.	+	.	ID=C12902_G0052040.mRNA.1;Name=C12902_G0052040.mRNA.1;Parent=C12902_G0052040
Se_chr16	C12902	exon	472551	475358	.	+	.	ID=C12902_G0052040.mRNA.1.exon.1;Name=C12902_G0052040.mRNA.1.exon.1;Parent=C12902_G0052040.mRNA.1
Se_chr16	C12902	CDS	472551	475358	.	+	0	ID=C12902_G0052040.mRNA.1.CDS.1;Name=C12902_G0052040.mRNA.1.CDS.1;Parent=C12902_G0052040.mRNA.1
Se_chr16	C12902	gene	476295	476861	.	+	.	ID=C12902_G0052050;Name=YPL034W
Se_chr16	C12902	mRNA	476295	476861	.	+	.	ID=C12902_G0052050.mRNA.1;Name=C12902_G0052050.mRNA.1;Parent=C12902_G0052050
Se_chr16	C12902	exon	476295	476861	.	+	.	ID=C12902_G0052050.mRNA.1.exon.1;Name=C12902_G0052050.mRNA.1.exon.1;Parent=C12902_G0052050.mRNA.1
Se_chr16	C12902	CDS	476295	476861	.	+	0	ID=C12902_G0052050.mRNA.1.CDS.1;Name=C12902_G0052050.mRNA.1.CDS.1;Parent=C12902_G0052050.mRNA.1
Se_chr16	C12902	gene	476995	477849	.	-	.	ID=C12902_G0052060;Name=YPL033C
Se_chr16	C12902	mRNA	476995	477849	.	-	.	ID=C12902_G0052060.mRNA.1;Name=C12902_G0052060.mRNA.1;Parent=C12902_G0052060
Se_chr16	C12902	exon	476995	477849	.	-	.	ID=C12902_G0052060.mRNA.1.exon.1;Name=C12902_G0052060.mRNA.1.exon.1;Parent=C12902_G0052060.mRNA.1
Se_chr16	C12902	CDS	476995	477849	.	-	0	ID=C12902_G0052060.mRNA.1.CDS.1;Name=C12902_G0052060.mRNA.1.CDS.1;Parent=C12902_G0052060.mRNA.1
Se_chr16	C12902	gene	478557	481145	.	-	.	ID=C12902_G0052070;Name=YPL032C
Se_chr16	C12902	mRNA	478557	481145	.	-	.	ID=C12902_G0052070.mRNA.1;Name=C12902_G0052070.mRNA.1;Parent=C12902_G0052070
Se_chr16	C12902	exon	478557	481145	.	-	.	ID=C12902_G0052070.mRNA.1.exon.1;Name=C12902_G0052070.mRNA.1.exon.1;Parent=C12902_G0052070.mRNA.1
Se_chr16	C12902	CDS	478557	481145	.	-	0	ID=C12902_G0052070.mRNA.1.CDS.1;Name=C12902_G0052070.mRNA.1.CDS.1;Parent=C12902_G0052070.mRNA.1
Se_chr16	C12902	gene	481764	482775	.	-	.	ID=C12902_G0052080;Name=C12902_G0052080
Se_chr16	C12902	mRNA	481764	482775	.	-	.	ID=C12902_G0052080.mRNA.1;Name=C12902_G0052080.mRNA.1;Parent=C12902_G0052080
Se_chr16	C12902	exon	481764	482664	.	-	.	ID=C12902_G0052080.mRNA.1.exon.2;Name=C12902_G0052080.mRNA.1.exon.2;Parent=C12902_G0052080.mRNA.1
Se_chr16	C12902	exon	482759	482775	.	-	.	ID=C12902_G0052080.mRNA.1.exon.1;Name=C12902_G0052080.mRNA.1.exon.1;Parent=C12902_G0052080.mRNA.1
Se_chr16	C12902	CDS	481764	482664	.	-	1	ID=C12902_G0052080.mRNA.1.CDS.2;Name=C12902_G0052080.mRNA.1.CDS.2;Parent=C12902_G0052080.mRNA.1
Se_chr16	C12902	CDS	482759	482775	.	-	0	ID=C12902_G0052080.mRNA.1.CDS.1;Name=C12902_G0052080.mRNA.1.CDS.1;Parent=C12902_G0052080.mRNA.1
Se_chr16	C12902	gene	483270	484973	.	+	.	ID=C12902_G0052090;Name=YPL030W
Se_chr16	C12902	mRNA	483270	484973	.	+	.	ID=C12902_G0052090.mRNA.1;Name=C12902_G0052090.mRNA.1;Parent=C12902_G0052090
Se_chr16	C12902	exon	483270	484973	.	+	.	ID=C12902_G0052090.mRNA.1.exon.1;Name=C12902_G0052090.mRNA.1.exon.1;Parent=C12902_G0052090.mRNA.1
Se_chr16	C12902	CDS	483270	484973	.	+	0	ID=C12902_G0052090.mRNA.1.CDS.1;Name=C12902_G0052090.mRNA.1.CDS.1;Parent=C12902_G0052090.mRNA.1
Se_chr16	C12902	gene	485230	487440	.	+	.	ID=C12902_G0052100;Name=YPL029W
Se_chr16	C12902	mRNA	485230	487440	.	+	.	ID=C12902_G0052100.mRNA.1;Name=C12902_G0052100.mRNA.1;Parent=C12902_G0052100
Se_chr16	C12902	exon	485230	487440	.	+	.	ID=C12902_G0052100.mRNA.1.exon.1;Name=C12902_G0052100.mRNA.1.exon.1;Parent=C12902_G0052100.mRNA.1
Se_chr16	C12902	CDS	485230	487440	.	+	0	ID=C12902_G0052100.mRNA.1.CDS.1;Name=C12902_G0052100.mRNA.1.CDS.1;Parent=C12902_G0052100.mRNA.1
Se_chr16	C12902	gene	487819	489015	.	+	.	ID=C12902_G0052110;Name=YPL028W
Se_chr16	C12902	mRNA	487819	489015	.	+	.	ID=C12902_G0052110.mRNA.1;Name=C12902_G0052110.mRNA.1;Parent=C12902_G0052110
Se_chr16	C12902	exon	487819	489015	.	+	.	ID=C12902_G0052110.mRNA.1.exon.1;Name=C12902_G0052110.mRNA.1.exon.1;Parent=C12902_G0052110.mRNA.1
Se_chr16	C12902	CDS	487819	489015	.	+	0	ID=C12902_G0052110.mRNA.1.CDS.1;Name=C12902_G0052110.mRNA.1.CDS.1;Parent=C12902_G0052110.mRNA.1
Se_chr16	C12902	gene	489419	490171	.	+	.	ID=C12902_G0052120;Name=YPL027W
Se_chr16	C12902	mRNA	489419	490171	.	+	.	ID=C12902_G0052120.mRNA.1;Name=C12902_G0052120.mRNA.1;Parent=C12902_G0052120
Se_chr16	C12902	exon	489419	490171	.	+	.	ID=C12902_G0052120.mRNA.1.exon.1;Name=C12902_G0052120.mRNA.1.exon.1;Parent=C12902_G0052120.mRNA.1
Se_chr16	C12902	CDS	489419	490171	.	+	0	ID=C12902_G0052120.mRNA.1.CDS.1;Name=C12902_G0052120.mRNA.1.CDS.1;Parent=C12902_G0052120.mRNA.1
Se_chr16	C12902	gene	490431	491858	.	-	.	ID=C12902_G0052130;Name=YPL026C
Se_chr16	C12902	mRNA	490431	491858	.	-	.	ID=C12902_G0052130.mRNA.1;Name=C12902_G0052130.mRNA.1;Parent=C12902_G0052130
Se_chr16	C12902	exon	490431	491858	.	-	.	ID=C12902_G0052130.mRNA.1.exon.1;Name=C12902_G0052130.mRNA.1.exon.1;Parent=C12902_G0052130.mRNA.1
Se_chr16	C12902	CDS	490431	491858	.	-	0	ID=C12902_G0052130.mRNA.1.CDS.1;Name=C12902_G0052130.mRNA.1.CDS.1;Parent=C12902_G0052130.mRNA.1
Se_chr16	C12902	gene	492053	492472	.	-	.	ID=C12902_G0052140;Name=C12902_G0052140
Se_chr16	C12902	mRNA	492053	492472	.	-	.	ID=C12902_G0052140.mRNA.1;Name=C12902_G0052140.mRNA.1;Parent=C12902_G0052140
Se_chr16	C12902	exon	492053	492472	.	-	.	ID=C12902_G0052140.mRNA.1.exon.1;Name=C12902_G0052140.mRNA.1.exon.1;Parent=C12902_G0052140.mRNA.1
Se_chr16	C12902	CDS	492053	492472	.	-	0	ID=C12902_G0052140.mRNA.1.CDS.1;Name=C12902_G0052140.mRNA.1.CDS.1;Parent=C12902_G0052140.mRNA.1
Se_chr16	C12902	gene	493138	493872	.	+	.	ID=C12902_G0052150;Name=C12902_G0052150
Se_chr16	C12902	mRNA	493138	493872	.	+	.	ID=C12902_G0052150.mRNA.1;Name=C12902_G0052150.mRNA.1;Parent=C12902_G0052150
Se_chr16	C12902	exon	493138	493457	.	+	.	ID=C12902_G0052150.mRNA.1.exon.1;Name=C12902_G0052150.mRNA.1.exon.1;Parent=C12902_G0052150.mRNA.1
Se_chr16	C12902	exon	493707	493872	.	+	.	ID=C12902_G0052150.mRNA.1.exon.2;Name=C12902_G0052150.mRNA.1.exon.2;Parent=C12902_G0052150.mRNA.1
Se_chr16	C12902	CDS	493138	493457	.	+	0	ID=C12902_G0052150.mRNA.1.CDS.1;Name=C12902_G0052150.mRNA.1.CDS.1;Parent=C12902_G0052150.mRNA.1
Se_chr16	C12902	CDS	493707	493872	.	+	1	ID=C12902_G0052150.mRNA.1.CDS.2;Name=C12902_G0052150.mRNA.1.CDS.2;Parent=C12902_G0052150.mRNA.1
Se_chr16	C12902	gene	493990	495963	.	-	.	ID=C12902_G0052160;Name=YPL023C
Se_chr16	C12902	mRNA	493990	495963	.	-	.	ID=C12902_G0052160.mRNA.1;Name=C12902_G0052160.mRNA.1;Parent=C12902_G0052160
Se_chr16	C12902	exon	493990	495963	.	-	.	ID=C12902_G0052160.mRNA.1.exon.1;Name=C12902_G0052160.mRNA.1.exon.1;Parent=C12902_G0052160.mRNA.1
Se_chr16	C12902	CDS	493990	495963	.	-	0	ID=C12902_G0052160.mRNA.1.CDS.1;Name=C12902_G0052160.mRNA.1.CDS.1;Parent=C12902_G0052160.mRNA.1
Se_chr16	C12902	gene	496338	499676	.	+	.	ID=C12902_G0052170;Name=YPL022W
Se_chr16	C12902	mRNA	496338	499676	.	+	.	ID=C12902_G0052170.mRNA.1;Name=C12902_G0052170.mRNA.1;Parent=C12902_G0052170
Se_chr16	C12902	exon	496338	499676	.	+	.	ID=C12902_G0052170.mRNA.1.exon.1;Name=C12902_G0052170.mRNA.1.exon.1;Parent=C12902_G0052170.mRNA.1
Se_chr16	C12902	CDS	496338	499676	.	+	0	ID=C12902_G0052170.mRNA.1.CDS.1;Name=C12902_G0052170.mRNA.1.CDS.1;Parent=C12902_G0052170.mRNA.1
Se_chr16	C12902	gene	500863	501402	.	+	.	ID=C12902_G0052180;Name=YPL021W
Se_chr16	C12902	mRNA	500863	501402	.	+	.	ID=C12902_G0052180.mRNA.1;Name=C12902_G0052180.mRNA.1;Parent=C12902_G0052180
Se_chr16	C12902	exon	500863	501402	.	+	.	ID=C12902_G0052180.mRNA.1.exon.1;Name=C12902_G0052180.mRNA.1.exon.1;Parent=C12902_G0052180.mRNA.1
Se_chr16	C12902	CDS	500863	501402	.	+	0	ID=C12902_G0052180.mRNA.1.CDS.1;Name=C12902_G0052180.mRNA.1.CDS.1;Parent=C12902_G0052180.mRNA.1
Se_chr16	C12902	gene	502078	503955	.	-	.	ID=C12902_G0052190;Name=YPL020C
Se_chr16	C12902	mRNA	502078	503955	.	-	.	ID=C12902_G0052190.mRNA.1;Name=C12902_G0052190.mRNA.1;Parent=C12902_G0052190
Se_chr16	C12902	exon	502078	503955	.	-	.	ID=C12902_G0052190.mRNA.1.exon.1;Name=C12902_G0052190.mRNA.1.exon.1;Parent=C12902_G0052190.mRNA.1
Se_chr16	C12902	CDS	502078	503955	.	-	0	ID=C12902_G0052190.mRNA.1.CDS.1;Name=C12902_G0052190.mRNA.1.CDS.1;Parent=C12902_G0052190.mRNA.1
Se_chr16	C12902	gene	504308	506821	.	-	.	ID=C12902_G0052200;Name=YPL019C
Se_chr16	C12902	mRNA	504308	506821	.	-	.	ID=C12902_G0052200.mRNA.1;Name=C12902_G0052200.mRNA.1;Parent=C12902_G0052200
Se_chr16	C12902	exon	504308	506821	.	-	.	ID=C12902_G0052200.mRNA.1.exon.1;Name=C12902_G0052200.mRNA.1.exon.1;Parent=C12902_G0052200.mRNA.1
Se_chr16	C12902	CDS	504308	506821	.	-	0	ID=C12902_G0052200.mRNA.1.CDS.1;Name=C12902_G0052200.mRNA.1.CDS.1;Parent=C12902_G0052200.mRNA.1
Se_chr16	C12902	gene	507487	508593	.	+	.	ID=C12902_G0052210;Name=YPL018W
Se_chr16	C12902	mRNA	507487	508593	.	+	.	ID=C12902_G0052210.mRNA.1;Name=C12902_G0052210.mRNA.1;Parent=C12902_G0052210
Se_chr16	C12902	exon	507487	508593	.	+	.	ID=C12902_G0052210.mRNA.1.exon.1;Name=C12902_G0052210.mRNA.1.exon.1;Parent=C12902_G0052210.mRNA.1
Se_chr16	C12902	CDS	507487	508593	.	+	0	ID=C12902_G0052210.mRNA.1.CDS.1;Name=C12902_G0052210.mRNA.1.CDS.1;Parent=C12902_G0052210.mRNA.1
Se_chr16	C12902	gene	508727	510033	.	-	.	ID=C12902_G0052220;Name=YPL017C
Se_chr16	C12902	mRNA	508727	510033	.	-	.	ID=C12902_G0052220.mRNA.1;Name=C12902_G0052220.mRNA.1;Parent=C12902_G0052220
Se_chr16	C12902	exon	508727	508738	.	-	.	ID=C12902_G0052220.mRNA.1.exon.2;Name=C12902_G0052220.mRNA.1.exon.2;Parent=C12902_G0052220.mRNA.1
Se_chr16	C12902	exon	508792	510033	.	-	.	ID=C12902_G0052220.mRNA.1.exon.1;Name=C12902_G0052220.mRNA.1.exon.1;Parent=C12902_G0052220.mRNA.1
Se_chr16	C12902	CDS	508727	508738	.	-	0	ID=C12902_G0052220.mRNA.1.CDS.2;Name=C12902_G0052220.mRNA.1.CDS.2;Parent=C12902_G0052220.mRNA.1
Se_chr16	C12902	CDS	508792	510033	.	-	0	ID=C12902_G0052220.mRNA.1.CDS.1;Name=C12902_G0052220.mRNA.1.CDS.1;Parent=C12902_G0052220.mRNA.1
Se_chr16	C12902	gene	511033	514752	.	+	.	ID=C12902_G0052230;Name=YPL016W
Se_chr16	C12902	mRNA	511033	514752	.	+	.	ID=C12902_G0052230.mRNA.1;Name=C12902_G0052230.mRNA.1;Parent=C12902_G0052230
Se_chr16	C12902	exon	511033	511612	.	+	.	ID=C12902_G0052230.mRNA.1.exon.1;Name=C12902_G0052230.mRNA.1.exon.1;Parent=C12902_G0052230.mRNA.1
Se_chr16	C12902	exon	512081	514752	.	+	.	ID=C12902_G0052230.mRNA.1.exon.2;Name=C12902_G0052230.mRNA.1.exon.2;Parent=C12902_G0052230.mRNA.1
Se_chr16	C12902	CDS	511033	511612	.	+	0	ID=C12902_G0052230.mRNA.1.CDS.1;Name=C12902_G0052230.mRNA.1.CDS.1;Parent=C12902_G0052230.mRNA.1
Se_chr16	C12902	CDS	512081	514752	.	+	2	ID=C12902_G0052230.mRNA.1.CDS.2;Name=C12902_G0052230.mRNA.1.CDS.2;Parent=C12902_G0052230.mRNA.1
Se_chr16	C12902	gene	514874	515327	.	-	.	ID=C12902_G0052240;Name=C12902_G0052240
Se_chr16	C12902	mRNA	514874	515327	.	-	.	ID=C12902_G0052240.mRNA.1;Name=C12902_G0052240.mRNA.1;Parent=C12902_G0052240
Se_chr16	C12902	exon	514874	515121	.	-	.	ID=C12902_G0052240.mRNA.1.exon.2;Name=C12902_G0052240.mRNA.1.exon.2;Parent=C12902_G0052240.mRNA.1
Se_chr16	C12902	exon	515153	515327	.	-	.	ID=C12902_G0052240.mRNA.1.exon.1;Name=C12902_G0052240.mRNA.1.exon.1;Parent=C12902_G0052240.mRNA.1
Se_chr16	C12902	CDS	514874	515121	.	-	2	ID=C12902_G0052240.mRNA.1.CDS.2;Name=C12902_G0052240.mRNA.1.CDS.2;Parent=C12902_G0052240.mRNA.1
Se_chr16	C12902	CDS	515153	515327	.	-	0	ID=C12902_G0052240.mRNA.1.CDS.1;Name=C12902_G0052240.mRNA.1.CDS.1;Parent=C12902_G0052240.mRNA.1
Se_chr16	C12902	gene	516017	517114	.	-	.	ID=C12902_G0052250;Name=YPL015C
Se_chr16	C12902	mRNA	516017	517114	.	-	.	ID=C12902_G0052250.mRNA.1;Name=C12902_G0052250.mRNA.1;Parent=C12902_G0052250
Se_chr16	C12902	exon	516017	517114	.	-	.	ID=C12902_G0052250.mRNA.1.exon.1;Name=C12902_G0052250.mRNA.1.exon.1;Parent=C12902_G0052250.mRNA.1
Se_chr16	C12902	CDS	516017	517114	.	-	0	ID=C12902_G0052250.mRNA.1.CDS.1;Name=C12902_G0052250.mRNA.1.CDS.1;Parent=C12902_G0052250.mRNA.1
Se_chr16	C12902	gene	517765	518907	.	+	.	ID=C12902_G0052260;Name=YPL014W
Se_chr16	C12902	mRNA	517765	518907	.	+	.	ID=C12902_G0052260.mRNA.1;Name=C12902_G0052260.mRNA.1;Parent=C12902_G0052260
Se_chr16	C12902	exon	517765	518907	.	+	.	ID=C12902_G0052260.mRNA.1.exon.1;Name=C12902_G0052260.mRNA.1.exon.1;Parent=C12902_G0052260.mRNA.1
Se_chr16	C12902	CDS	517765	518907	.	+	0	ID=C12902_G0052260.mRNA.1.CDS.1;Name=C12902_G0052260.mRNA.1.CDS.1;Parent=C12902_G0052260.mRNA.1
Se_chr16	C12902	gene	519174	519539	.	-	.	ID=C12902_G0052270;Name=YPL013C
Se_chr16	C12902	mRNA	519174	519539	.	-	.	ID=C12902_G0052270.mRNA.1;Name=C12902_G0052270.mRNA.1;Parent=C12902_G0052270
Se_chr16	C12902	exon	519174	519539	.	-	.	ID=C12902_G0052270.mRNA.1.exon.1;Name=C12902_G0052270.mRNA.1.exon.1;Parent=C12902_G0052270.mRNA.1
Se_chr16	C12902	CDS	519174	519539	.	-	0	ID=C12902_G0052270.mRNA.1.CDS.1;Name=C12902_G0052270.mRNA.1.CDS.1;Parent=C12902_G0052270.mRNA.1
Se_chr16	C12902	gene	519905	523591	.	+	.	ID=C12902_G0052280;Name=YPL012W
Se_chr16	C12902	mRNA	519905	523591	.	+	.	ID=C12902_G0052280.mRNA.1;Name=C12902_G0052280.mRNA.1;Parent=C12902_G0052280
Se_chr16	C12902	exon	519905	523591	.	+	.	ID=C12902_G0052280.mRNA.1.exon.1;Name=C12902_G0052280.mRNA.1.exon.1;Parent=C12902_G0052280.mRNA.1
Se_chr16	C12902	CDS	519905	523591	.	+	0	ID=C12902_G0052280.mRNA.1.CDS.1;Name=C12902_G0052280.mRNA.1.CDS.1;Parent=C12902_G0052280.mRNA.1
Se_chr16	C12902	gene	523822	524999	.	-	.	ID=C12902_G0052290;Name=C12902_G0052290
Se_chr16	C12902	mRNA	523822	524999	.	-	.	ID=C12902_G0052290.mRNA.1;Name=C12902_G0052290.mRNA.1;Parent=C12902_G0052290
Se_chr16	C12902	exon	523822	524902	.	-	.	ID=C12902_G0052290.mRNA.1.exon.2;Name=C12902_G0052290.mRNA.1.exon.2;Parent=C12902_G0052290.mRNA.1
Se_chr16	C12902	exon	524983	524999	.	-	.	ID=C12902_G0052290.mRNA.1.exon.1;Name=C12902_G0052290.mRNA.1.exon.1;Parent=C12902_G0052290.mRNA.1
Se_chr16	C12902	CDS	523822	524902	.	-	1	ID=C12902_G0052290.mRNA.1.CDS.2;Name=C12902_G0052290.mRNA.1.CDS.2;Parent=C12902_G0052290.mRNA.1
Se_chr16	C12902	CDS	524983	524999	.	-	0	ID=C12902_G0052290.mRNA.1.CDS.1;Name=C12902_G0052290.mRNA.1.CDS.1;Parent=C12902_G0052290.mRNA.1
Se_chr16	C12902	gene	525202	525771	.	+	.	ID=C12902_G0052300;Name=YPL010W
Se_chr16	C12902	mRNA	525202	525771	.	+	.	ID=C12902_G0052300.mRNA.1;Name=C12902_G0052300.mRNA.1;Parent=C12902_G0052300
Se_chr16	C12902	exon	525202	525771	.	+	.	ID=C12902_G0052300.mRNA.1.exon.1;Name=C12902_G0052300.mRNA.1.exon.1;Parent=C12902_G0052300.mRNA.1
Se_chr16	C12902	CDS	525202	525771	.	+	0	ID=C12902_G0052300.mRNA.1.CDS.1;Name=C12902_G0052300.mRNA.1.CDS.1;Parent=C12902_G0052300.mRNA.1
Se_chr16	C12902	gene	525953	529120	.	-	.	ID=C12902_G0052310;Name=YPL009C
Se_chr16	C12902	mRNA	525953	529120	.	-	.	ID=C12902_G0052310.mRNA.1;Name=C12902_G0052310.mRNA.1;Parent=C12902_G0052310
Se_chr16	C12902	exon	525953	529120	.	-	.	ID=C12902_G0052310.mRNA.1.exon.1;Name=C12902_G0052310.mRNA.1.exon.1;Parent=C12902_G0052310.mRNA.1
Se_chr16	C12902	CDS	525953	529120	.	-	0	ID=C12902_G0052310.mRNA.1.CDS.1;Name=C12902_G0052310.mRNA.1.CDS.1;Parent=C12902_G0052310.mRNA.1
Se_chr16	C12902	gene	529582	532155	.	+	.	ID=C12902_G0052320;Name=YPL008W
Se_chr16	C12902	mRNA	529582	532155	.	+	.	ID=C12902_G0052320.mRNA.1;Name=C12902_G0052320.mRNA.1;Parent=C12902_G0052320
Se_chr16	C12902	exon	529582	532155	.	+	.	ID=C12902_G0052320.mRNA.1.exon.1;Name=C12902_G0052320.mRNA.1.exon.1;Parent=C12902_G0052320.mRNA.1
Se_chr16	C12902	CDS	529582	532155	.	+	0	ID=C12902_G0052320.mRNA.1.CDS.1;Name=C12902_G0052320.mRNA.1.CDS.1;Parent=C12902_G0052320.mRNA.1
Se_chr16	C12902	gene	532304	534088	.	-	.	ID=C12902_G0052330;Name=YPL007C
Se_chr16	C12902	mRNA	532304	534088	.	-	.	ID=C12902_G0052330.mRNA.1;Name=C12902_G0052330.mRNA.1;Parent=C12902_G0052330
Se_chr16	C12902	exon	532304	534088	.	-	.	ID=C12902_G0052330.mRNA.1.exon.1;Name=C12902_G0052330.mRNA.1.exon.1;Parent=C12902_G0052330.mRNA.1
Se_chr16	C12902	CDS	532304	534088	.	-	0	ID=C12902_G0052330.mRNA.1.CDS.1;Name=C12902_G0052330.mRNA.1.CDS.1;Parent=C12902_G0052330.mRNA.1
Se_chr16	C12902	gene	534859	538371	.	+	.	ID=C12902_G0052340;Name=YPL006W
Se_chr16	C12902	mRNA	534859	538371	.	+	.	ID=C12902_G0052340.mRNA.1;Name=C12902_G0052340.mRNA.1;Parent=C12902_G0052340
Se_chr16	C12902	exon	534859	538371	.	+	.	ID=C12902_G0052340.mRNA.1.exon.1;Name=C12902_G0052340.mRNA.1.exon.1;Parent=C12902_G0052340.mRNA.1
Se_chr16	C12902	CDS	534859	538371	.	+	0	ID=C12902_G0052340.mRNA.1.CDS.1;Name=C12902_G0052340.mRNA.1.CDS.1;Parent=C12902_G0052340.mRNA.1
Se_chr16	C12902	gene	538731	540551	.	+	.	ID=C12902_G0052350;Name=YPL005W
Se_chr16	C12902	mRNA	538731	540551	.	+	.	ID=C12902_G0052350.mRNA.1;Name=C12902_G0052350.mRNA.1;Parent=C12902_G0052350
Se_chr16	C12902	exon	538731	540551	.	+	.	ID=C12902_G0052350.mRNA.1.exon.1;Name=C12902_G0052350.mRNA.1.exon.1;Parent=C12902_G0052350.mRNA.1
Se_chr16	C12902	CDS	538731	540551	.	+	0	ID=C12902_G0052350.mRNA.1.CDS.1;Name=C12902_G0052350.mRNA.1.CDS.1;Parent=C12902_G0052350.mRNA.1
Se_chr16	C12902	gene	540940	541971	.	-	.	ID=C12902_G0052360;Name=YPL004C
Se_chr16	C12902	mRNA	540940	541971	.	-	.	ID=C12902_G0052360.mRNA.1;Name=C12902_G0052360.mRNA.1;Parent=C12902_G0052360
Se_chr16	C12902	exon	540940	541971	.	-	.	ID=C12902_G0052360.mRNA.1.exon.1;Name=C12902_G0052360.mRNA.1.exon.1;Parent=C12902_G0052360.mRNA.1
Se_chr16	C12902	CDS	540940	541971	.	-	0	ID=C12902_G0052360.mRNA.1.CDS.1;Name=C12902_G0052360.mRNA.1.CDS.1;Parent=C12902_G0052360.mRNA.1
Se_chr16	C12902	gene	542337	543725	.	+	.	ID=C12902_G0052370;Name=YPL003W
Se_chr16	C12902	mRNA	542337	543725	.	+	.	ID=C12902_G0052370.mRNA.1;Name=C12902_G0052370.mRNA.1;Parent=C12902_G0052370
Se_chr16	C12902	exon	542337	543725	.	+	.	ID=C12902_G0052370.mRNA.1.exon.1;Name=C12902_G0052370.mRNA.1.exon.1;Parent=C12902_G0052370.mRNA.1
Se_chr16	C12902	CDS	542337	543725	.	+	0	ID=C12902_G0052370.mRNA.1.CDS.1;Name=C12902_G0052370.mRNA.1.CDS.1;Parent=C12902_G0052370.mRNA.1
Se_chr16	C12902	gene	543919	544620	.	-	.	ID=C12902_G0052380;Name=YPL002C
Se_chr16	C12902	mRNA	543919	544620	.	-	.	ID=C12902_G0052380.mRNA.1;Name=C12902_G0052380.mRNA.1;Parent=C12902_G0052380
Se_chr16	C12902	exon	543919	544620	.	-	.	ID=C12902_G0052380.mRNA.1.exon.1;Name=C12902_G0052380.mRNA.1.exon.1;Parent=C12902_G0052380.mRNA.1
Se_chr16	C12902	CDS	543919	544620	.	-	0	ID=C12902_G0052380.mRNA.1.CDS.1;Name=C12902_G0052380.mRNA.1.CDS.1;Parent=C12902_G0052380.mRNA.1
Se_chr16	C12902	gene	544897	546015	.	+	.	ID=C12902_G0052390;Name=YPL001W
Se_chr16	C12902	mRNA	544897	546015	.	+	.	ID=C12902_G0052390.mRNA.1;Name=C12902_G0052390.mRNA.1;Parent=C12902_G0052390
Se_chr16	C12902	exon	544897	546015	.	+	.	ID=C12902_G0052390.mRNA.1.exon.1;Name=C12902_G0052390.mRNA.1.exon.1;Parent=C12902_G0052390.mRNA.1
Se_chr16	C12902	CDS	544897	546015	.	+	0	ID=C12902_G0052390.mRNA.1.CDS.1;Name=C12902_G0052390.mRNA.1.CDS.1;Parent=C12902_G0052390.mRNA.1
Se_chr16	C12902	gene	546595	548040	.	+	.	ID=C12902_G0052400;Name=YPR001W
Se_chr16	C12902	mRNA	546595	548040	.	+	.	ID=C12902_G0052400.mRNA.1;Name=C12902_G0052400.mRNA.1;Parent=C12902_G0052400
Se_chr16	C12902	exon	546595	548040	.	+	.	ID=C12902_G0052400.mRNA.1.exon.1;Name=C12902_G0052400.mRNA.1.exon.1;Parent=C12902_G0052400.mRNA.1
Se_chr16	C12902	CDS	546595	548040	.	+	0	ID=C12902_G0052400.mRNA.1.CDS.1;Name=C12902_G0052400.mRNA.1.CDS.1;Parent=C12902_G0052400.mRNA.1
Se_chr16	C12902	gene	548556	550112	.	+	.	ID=C12902_G0052410;Name=YPR002W
Se_chr16	C12902	mRNA	548556	550112	.	+	.	ID=C12902_G0052410.mRNA.1;Name=C12902_G0052410.mRNA.1;Parent=C12902_G0052410
Se_chr16	C12902	exon	548556	550112	.	+	.	ID=C12902_G0052410.mRNA.1.exon.1;Name=C12902_G0052410.mRNA.1.exon.1;Parent=C12902_G0052410.mRNA.1
Se_chr16	C12902	CDS	548556	550112	.	+	0	ID=C12902_G0052410.mRNA.1.CDS.1;Name=C12902_G0052410.mRNA.1.CDS.1;Parent=C12902_G0052410.mRNA.1
Se_chr16	C12902	tRNA	550448	550539	.	-	.	ID=tRNA:Se_chr16:550448-550539:-;Name=tRNA:Se_chr16:550448-550539:-
Se_chr16	C12902	TY1p	550750	556701	.	-	.	ID=TY1p:Se_chr16:550750-556701:-;Name=TY1p:Se_chr16:550750-556701:-
Se_chr16	C12902	gene	558022	560148	.	-	.	ID=C12902_G0052420;Name=YPR003C
Se_chr16	C12902	mRNA	558022	560148	.	-	.	ID=C12902_G0052420.mRNA.1;Name=C12902_G0052420.mRNA.1;Parent=C12902_G0052420
Se_chr16	C12902	exon	558022	560148	.	-	.	ID=C12902_G0052420.mRNA.1.exon.1;Name=C12902_G0052420.mRNA.1.exon.1;Parent=C12902_G0052420.mRNA.1
Se_chr16	C12902	CDS	558022	560148	.	-	0	ID=C12902_G0052420.mRNA.1.CDS.1;Name=C12902_G0052420.mRNA.1.CDS.1;Parent=C12902_G0052420.mRNA.1
Se_chr16	C12902	gene	560410	561438	.	-	.	ID=C12902_G0052430;Name=YPR004C
Se_chr16	C12902	mRNA	560410	561438	.	-	.	ID=C12902_G0052430.mRNA.1;Name=C12902_G0052430.mRNA.1;Parent=C12902_G0052430
Se_chr16	C12902	exon	560410	561438	.	-	.	ID=C12902_G0052430.mRNA.1.exon.1;Name=C12902_G0052430.mRNA.1.exon.1;Parent=C12902_G0052430.mRNA.1
Se_chr16	C12902	CDS	560410	561438	.	-	0	ID=C12902_G0052430.mRNA.1.CDS.1;Name=C12902_G0052430.mRNA.1.CDS.1;Parent=C12902_G0052430.mRNA.1
Se_chr16	C12902	gene	562206	563075	.	-	.	ID=C12902_G0052440;Name=YPR005C
Se_chr16	C12902	mRNA	562206	563075	.	-	.	ID=C12902_G0052440.mRNA.1;Name=C12902_G0052440.mRNA.1;Parent=C12902_G0052440
Se_chr16	C12902	exon	562206	563075	.	-	.	ID=C12902_G0052440.mRNA.1.exon.1;Name=C12902_G0052440.mRNA.1.exon.1;Parent=C12902_G0052440.mRNA.1
Se_chr16	C12902	CDS	562206	563075	.	-	0	ID=C12902_G0052440.mRNA.1.CDS.1;Name=C12902_G0052440.mRNA.1.CDS.1;Parent=C12902_G0052440.mRNA.1
Se_chr16	C12902	gene	563681	565387	.	-	.	ID=C12902_G0052450;Name=YPR006C
Se_chr16	C12902	mRNA	563681	565387	.	-	.	ID=C12902_G0052450.mRNA.1;Name=C12902_G0052450.mRNA.1;Parent=C12902_G0052450
Se_chr16	C12902	exon	563681	565387	.	-	.	ID=C12902_G0052450.mRNA.1.exon.1;Name=C12902_G0052450.mRNA.1.exon.1;Parent=C12902_G0052450.mRNA.1
Se_chr16	C12902	CDS	563681	565387	.	-	0	ID=C12902_G0052450.mRNA.1.CDS.1;Name=C12902_G0052450.mRNA.1.CDS.1;Parent=C12902_G0052450.mRNA.1
Se_chr16	C12902	gene	565758	567800	.	-	.	ID=C12902_G0052460;Name=YPR007C
Se_chr16	C12902	mRNA	565758	567800	.	-	.	ID=C12902_G0052460.mRNA.1;Name=C12902_G0052460.mRNA.1;Parent=C12902_G0052460
Se_chr16	C12902	exon	565758	567800	.	-	.	ID=C12902_G0052460.mRNA.1.exon.1;Name=C12902_G0052460.mRNA.1.exon.1;Parent=C12902_G0052460.mRNA.1
Se_chr16	C12902	CDS	565758	567800	.	-	0	ID=C12902_G0052460.mRNA.1.CDS.1;Name=C12902_G0052460.mRNA.1.CDS.1;Parent=C12902_G0052460.mRNA.1
Se_chr16	C12902	tRNA	568221	568291	.	+	.	ID=tRNA:Se_chr16:568221-568291:+;Name=tRNA:Se_chr16:568221-568291:+
Se_chr16	C12902	gene	568986	571148	.	+	.	ID=C12902_G0052470;Name=C12902_G0052470
Se_chr16	C12902	mRNA	568986	571148	.	+	.	ID=C12902_G0052470.mRNA.1;Name=C12902_G0052470.mRNA.1;Parent=C12902_G0052470
Se_chr16	C12902	exon	568986	569909	.	+	.	ID=C12902_G0052470.mRNA.1.exon.1;Name=C12902_G0052470.mRNA.1.exon.1;Parent=C12902_G0052470.mRNA.1
Se_chr16	C12902	exon	570294	571148	.	+	.	ID=C12902_G0052470.mRNA.1.exon.2;Name=C12902_G0052470.mRNA.1.exon.2;Parent=C12902_G0052470.mRNA.1
Se_chr16	C12902	CDS	568986	569909	.	+	0	ID=C12902_G0052470.mRNA.1.CDS.1;Name=C12902_G0052470.mRNA.1.CDS.1;Parent=C12902_G0052470.mRNA.1
Se_chr16	C12902	CDS	570294	571148	.	+	0	ID=C12902_G0052470.mRNA.1.CDS.2;Name=C12902_G0052470.mRNA.1.CDS.2;Parent=C12902_G0052470.mRNA.1
Se_chr16	C12902	gene	572617	573423	.	+	.	ID=C12902_G0052480;Name=YPR009W
Se_chr16	C12902	mRNA	572617	573423	.	+	.	ID=C12902_G0052480.mRNA.1;Name=C12902_G0052480.mRNA.1;Parent=C12902_G0052480
Se_chr16	C12902	exon	572617	573423	.	+	.	ID=C12902_G0052480.mRNA.1.exon.1;Name=C12902_G0052480.mRNA.1.exon.1;Parent=C12902_G0052480.mRNA.1
Se_chr16	C12902	CDS	572617	573423	.	+	0	ID=C12902_G0052480.mRNA.1.CDS.1;Name=C12902_G0052480.mRNA.1.CDS.1;Parent=C12902_G0052480.mRNA.1
Se_chr16	C12902	gene	573657	577268	.	-	.	ID=C12902_G0052490;Name=YPR010C
Se_chr16	C12902	mRNA	573657	577268	.	-	.	ID=C12902_G0052490.mRNA.1;Name=C12902_G0052490.mRNA.1;Parent=C12902_G0052490
Se_chr16	C12902	exon	573657	577268	.	-	.	ID=C12902_G0052490.mRNA.1.exon.1;Name=C12902_G0052490.mRNA.1.exon.1;Parent=C12902_G0052490.mRNA.1
Se_chr16	C12902	CDS	573657	577268	.	-	0	ID=C12902_G0052490.mRNA.1.CDS.1;Name=C12902_G0052490.mRNA.1.CDS.1;Parent=C12902_G0052490.mRNA.1
Se_chr16	C12902	tRNA	578057	578129	.	+	.	ID=tRNA:Se_chr16:578057-578129:+;Name=tRNA:Se_chr16:578057-578129:+
Se_chr16	C12902	gene	578423	578819	.	-	.	ID=C12902_G0052500;Name=YPR010C-A
Se_chr16	C12902	mRNA	578423	578819	.	-	.	ID=C12902_G0052500.mRNA.1;Name=C12902_G0052500.mRNA.1;Parent=C12902_G0052500
Se_chr16	C12902	exon	578423	578608	.	-	.	ID=C12902_G0052500.mRNA.1.exon.2;Name=C12902_G0052500.mRNA.1.exon.2;Parent=C12902_G0052500.mRNA.1
Se_chr16	C12902	exon	578787	578819	.	-	.	ID=C12902_G0052500.mRNA.1.exon.1;Name=C12902_G0052500.mRNA.1.exon.1;Parent=C12902_G0052500.mRNA.1
Se_chr16	C12902	CDS	578423	578608	.	-	0	ID=C12902_G0052500.mRNA.1.CDS.2;Name=C12902_G0052500.mRNA.1.CDS.2;Parent=C12902_G0052500.mRNA.1
Se_chr16	C12902	CDS	578787	578819	.	-	0	ID=C12902_G0052500.mRNA.1.CDS.1;Name=C12902_G0052500.mRNA.1.CDS.1;Parent=C12902_G0052500.mRNA.1
Se_chr16	C12902	gene	579157	580137	.	-	.	ID=C12902_G0052510;Name=YPR011C
Se_chr16	C12902	mRNA	579157	580137	.	-	.	ID=C12902_G0052510.mRNA.1;Name=C12902_G0052510.mRNA.1;Parent=C12902_G0052510
Se_chr16	C12902	exon	579157	580137	.	-	.	ID=C12902_G0052510.mRNA.1.exon.1;Name=C12902_G0052510.mRNA.1.exon.1;Parent=C12902_G0052510.mRNA.1
Se_chr16	C12902	CDS	579157	580137	.	-	0	ID=C12902_G0052510.mRNA.1.CDS.1;Name=C12902_G0052510.mRNA.1.CDS.1;Parent=C12902_G0052510.mRNA.1
Se_chr16	C12902	gene	580759	581712	.	-	.	ID=C12902_G0052520;Name=YPR013C
Se_chr16	C12902	mRNA	580759	581712	.	-	.	ID=C12902_G0052520.mRNA.1;Name=C12902_G0052520.mRNA.1;Parent=C12902_G0052520
Se_chr16	C12902	exon	580759	581712	.	-	.	ID=C12902_G0052520.mRNA.1.exon.1;Name=C12902_G0052520.mRNA.1.exon.1;Parent=C12902_G0052520.mRNA.1
Se_chr16	C12902	CDS	580759	581712	.	-	0	ID=C12902_G0052520.mRNA.1.CDS.1;Name=C12902_G0052520.mRNA.1.CDS.1;Parent=C12902_G0052520.mRNA.1
Se_chr16	C12902	gene	586948	587691	.	-	.	ID=C12902_G0052530;Name=YPR015C
Se_chr16	C12902	mRNA	586948	587691	.	-	.	ID=C12902_G0052530.mRNA.1;Name=C12902_G0052530.mRNA.1;Parent=C12902_G0052530
Se_chr16	C12902	exon	586948	587691	.	-	.	ID=C12902_G0052530.mRNA.1.exon.1;Name=C12902_G0052530.mRNA.1.exon.1;Parent=C12902_G0052530.mRNA.1
Se_chr16	C12902	CDS	586948	587691	.	-	0	ID=C12902_G0052530.mRNA.1.CDS.1;Name=C12902_G0052530.mRNA.1.CDS.1;Parent=C12902_G0052530.mRNA.1
Se_chr16	C12902	gene	589057	589794	.	-	.	ID=C12902_G0052540;Name=YPR016C
Se_chr16	C12902	mRNA	589057	589794	.	-	.	ID=C12902_G0052540.mRNA.1;Name=C12902_G0052540.mRNA.1;Parent=C12902_G0052540
Se_chr16	C12902	exon	589057	589794	.	-	.	ID=C12902_G0052540.mRNA.1.exon.1;Name=C12902_G0052540.mRNA.1.exon.1;Parent=C12902_G0052540.mRNA.1
Se_chr16	C12902	CDS	589057	589794	.	-	0	ID=C12902_G0052540.mRNA.1.CDS.1;Name=C12902_G0052540.mRNA.1.CDS.1;Parent=C12902_G0052540.mRNA.1
Se_chr16	C12902	gene	590212	590643	.	-	.	ID=C12902_G0052550;Name=YPR017C
Se_chr16	C12902	mRNA	590212	590643	.	-	.	ID=C12902_G0052550.mRNA.1;Name=C12902_G0052550.mRNA.1;Parent=C12902_G0052550
Se_chr16	C12902	exon	590212	590643	.	-	.	ID=C12902_G0052550.mRNA.1.exon.1;Name=C12902_G0052550.mRNA.1.exon.1;Parent=C12902_G0052550.mRNA.1
Se_chr16	C12902	CDS	590212	590643	.	-	0	ID=C12902_G0052550.mRNA.1.CDS.1;Name=C12902_G0052550.mRNA.1.CDS.1;Parent=C12902_G0052550.mRNA.1
Se_chr16	C12902	gene	591256	593085	.	+	.	ID=C12902_G0052560;Name=YPR018W
Se_chr16	C12902	mRNA	591256	593085	.	+	.	ID=C12902_G0052560.mRNA.1;Name=C12902_G0052560.mRNA.1;Parent=C12902_G0052560
Se_chr16	C12902	exon	591256	593085	.	+	.	ID=C12902_G0052560.mRNA.1.exon.1;Name=C12902_G0052560.mRNA.1.exon.1;Parent=C12902_G0052560.mRNA.1
Se_chr16	C12902	CDS	591256	593085	.	+	0	ID=C12902_G0052560.mRNA.1.CDS.1;Name=C12902_G0052560.mRNA.1.CDS.1;Parent=C12902_G0052560.mRNA.1
Se_chr16	C12902	gene	593552	596353	.	+	.	ID=C12902_G0052570;Name=YPR019W
Se_chr16	C12902	mRNA	593552	596353	.	+	.	ID=C12902_G0052570.mRNA.1;Name=C12902_G0052570.mRNA.1;Parent=C12902_G0052570
Se_chr16	C12902	exon	593552	596353	.	+	.	ID=C12902_G0052570.mRNA.1.exon.1;Name=C12902_G0052570.mRNA.1.exon.1;Parent=C12902_G0052570.mRNA.1
Se_chr16	C12902	CDS	593552	596353	.	+	0	ID=C12902_G0052570.mRNA.1.CDS.1;Name=C12902_G0052570.mRNA.1.CDS.1;Parent=C12902_G0052570.mRNA.1
Se_chr16	C12902	gene	596655	597002	.	+	.	ID=C12902_G0052580;Name=YPR020W
Se_chr16	C12902	mRNA	596655	597002	.	+	.	ID=C12902_G0052580.mRNA.1;Name=C12902_G0052580.mRNA.1;Parent=C12902_G0052580
Se_chr16	C12902	exon	596655	597002	.	+	.	ID=C12902_G0052580.mRNA.1.exon.1;Name=C12902_G0052580.mRNA.1.exon.1;Parent=C12902_G0052580.mRNA.1
Se_chr16	C12902	CDS	596655	597002	.	+	0	ID=C12902_G0052580.mRNA.1.CDS.1;Name=C12902_G0052580.mRNA.1.CDS.1;Parent=C12902_G0052580.mRNA.1
Se_chr16	C12902	gene	597406	600111	.	-	.	ID=C12902_G0052590;Name=YPR021C
Se_chr16	C12902	mRNA	597406	600111	.	-	.	ID=C12902_G0052590.mRNA.1;Name=C12902_G0052590.mRNA.1;Parent=C12902_G0052590
Se_chr16	C12902	exon	597406	600111	.	-	.	ID=C12902_G0052590.mRNA.1.exon.1;Name=C12902_G0052590.mRNA.1.exon.1;Parent=C12902_G0052590.mRNA.1
Se_chr16	C12902	CDS	597406	600111	.	-	0	ID=C12902_G0052590.mRNA.1.CDS.1;Name=C12902_G0052590.mRNA.1.CDS.1;Parent=C12902_G0052590.mRNA.1
Se_chr16	C12902	gene	600638	604186	.	-	.	ID=C12902_G0052600;Name=YPR022C
Se_chr16	C12902	mRNA	600638	604186	.	-	.	ID=C12902_G0052600.mRNA.1;Name=C12902_G0052600.mRNA.1;Parent=C12902_G0052600
Se_chr16	C12902	exon	600638	602983	.	-	.	ID=C12902_G0052600.mRNA.1.exon.2;Name=C12902_G0052600.mRNA.1.exon.2;Parent=C12902_G0052600.mRNA.1
Se_chr16	C12902	exon	603458	604186	.	-	.	ID=C12902_G0052600.mRNA.1.exon.1;Name=C12902_G0052600.mRNA.1.exon.1;Parent=C12902_G0052600.mRNA.1
Se_chr16	C12902	CDS	600638	602983	.	-	0	ID=C12902_G0052600.mRNA.1.CDS.2;Name=C12902_G0052600.mRNA.1.CDS.2;Parent=C12902_G0052600.mRNA.1
Se_chr16	C12902	CDS	603458	604186	.	-	0	ID=C12902_G0052600.mRNA.1.CDS.1;Name=C12902_G0052600.mRNA.1.CDS.1;Parent=C12902_G0052600.mRNA.1
Se_chr16	C12902	gene	605955	607160	.	-	.	ID=C12902_G0052610;Name=YPR023C
Se_chr16	C12902	mRNA	605955	607160	.	-	.	ID=C12902_G0052610.mRNA.1;Name=C12902_G0052610.mRNA.1;Parent=C12902_G0052610
Se_chr16	C12902	exon	605955	607160	.	-	.	ID=C12902_G0052610.mRNA.1.exon.1;Name=C12902_G0052610.mRNA.1.exon.1;Parent=C12902_G0052610.mRNA.1
Se_chr16	C12902	CDS	605955	607160	.	-	0	ID=C12902_G0052610.mRNA.1.CDS.1;Name=C12902_G0052610.mRNA.1.CDS.1;Parent=C12902_G0052610.mRNA.1
Se_chr16	C12902	gene	607598	609841	.	+	.	ID=C12902_G0052620;Name=YPR024W
Se_chr16	C12902	mRNA	607598	609841	.	+	.	ID=C12902_G0052620.mRNA.1;Name=C12902_G0052620.mRNA.1;Parent=C12902_G0052620
Se_chr16	C12902	exon	607598	609841	.	+	.	ID=C12902_G0052620.mRNA.1.exon.1;Name=C12902_G0052620.mRNA.1.exon.1;Parent=C12902_G0052620.mRNA.1
Se_chr16	C12902	CDS	607598	609841	.	+	0	ID=C12902_G0052620.mRNA.1.CDS.1;Name=C12902_G0052620.mRNA.1.CDS.1;Parent=C12902_G0052620.mRNA.1
Se_chr16	C12902	gene	610038	611694	.	-	.	ID=C12902_G0052630;Name=C12902_G0052630
Se_chr16	C12902	mRNA	610038	611694	.	-	.	ID=C12902_G0052630.mRNA.1;Name=C12902_G0052630.mRNA.1;Parent=C12902_G0052630
Se_chr16	C12902	exon	610038	610048	.	-	.	ID=C12902_G0052630.mRNA.1.exon.2;Name=C12902_G0052630.mRNA.1.exon.2;Parent=C12902_G0052630.mRNA.1
Se_chr16	C12902	exon	610650	611694	.	-	.	ID=C12902_G0052630.mRNA.1.exon.1;Name=C12902_G0052630.mRNA.1.exon.1;Parent=C12902_G0052630.mRNA.1
Se_chr16	C12902	CDS	610038	610048	.	-	2	ID=C12902_G0052630.mRNA.1.CDS.2;Name=C12902_G0052630.mRNA.1.CDS.2;Parent=C12902_G0052630.mRNA.1
Se_chr16	C12902	CDS	610650	611694	.	-	0	ID=C12902_G0052630.mRNA.1.CDS.1;Name=C12902_G0052630.mRNA.1.CDS.1;Parent=C12902_G0052630.mRNA.1
Se_chr16	C12902	gene	612502	616140	.	+	.	ID=C12902_G0052640;Name=YPR026W
Se_chr16	C12902	mRNA	612502	616140	.	+	.	ID=C12902_G0052640.mRNA.1;Name=C12902_G0052640.mRNA.1;Parent=C12902_G0052640
Se_chr16	C12902	exon	612502	616140	.	+	.	ID=C12902_G0052640.mRNA.1.exon.1;Name=C12902_G0052640.mRNA.1.exon.1;Parent=C12902_G0052640.mRNA.1
Se_chr16	C12902	CDS	612502	616140	.	+	0	ID=C12902_G0052640.mRNA.1.CDS.1;Name=C12902_G0052640.mRNA.1.CDS.1;Parent=C12902_G0052640.mRNA.1
Se_chr16	C12902	gene	616549	616977	.	-	.	ID=C12902_G0052650;Name=C12902_G0052650
Se_chr16	C12902	mRNA	616549	616977	.	-	.	ID=C12902_G0052650.mRNA.1;Name=C12902_G0052650.mRNA.1;Parent=C12902_G0052650
Se_chr16	C12902	exon	616549	616977	.	-	.	ID=C12902_G0052650.mRNA.1.exon.1;Name=C12902_G0052650.mRNA.1.exon.1;Parent=C12902_G0052650.mRNA.1
Se_chr16	C12902	CDS	616549	616977	.	-	0	ID=C12902_G0052650.mRNA.1.CDS.1;Name=C12902_G0052650.mRNA.1.CDS.1;Parent=C12902_G0052650.mRNA.1
Se_chr16	C12902	gene	617945	618778	.	-	.	ID=C12902_G0052660;Name=YPR027C
Se_chr16	C12902	mRNA	617945	618778	.	-	.	ID=C12902_G0052660.mRNA.1;Name=C12902_G0052660.mRNA.1;Parent=C12902_G0052660
Se_chr16	C12902	exon	617945	618778	.	-	.	ID=C12902_G0052660.mRNA.1.exon.1;Name=C12902_G0052660.mRNA.1.exon.1;Parent=C12902_G0052660.mRNA.1
Se_chr16	C12902	CDS	617945	618778	.	-	0	ID=C12902_G0052660.mRNA.1.CDS.1;Name=C12902_G0052660.mRNA.1.CDS.1;Parent=C12902_G0052660.mRNA.1
Se_chr16	C12902	tRNA	620211	620302	.	-	.	ID=tRNA:Se_chr16:620211-620302:-;Name=tRNA:Se_chr16:620211-620302:-
Se_chr16	C12902	TY3_soloLTR	620434	620549	.	+	.	ID=TY3_soloLTR:Se_chr16:620434-620549:+;Name=TY3_soloLTR:Se_chr16:620434-620549:+
Se_chr16	C12902	gene	621536	622222	.	+	.	ID=C12902_G0052670;Name=YPR028W
Se_chr16	C12902	mRNA	621536	622222	.	+	.	ID=C12902_G0052670.mRNA.1;Name=C12902_G0052670.mRNA.1;Parent=C12902_G0052670
Se_chr16	C12902	exon	621536	621586	.	+	.	ID=C12902_G0052670.mRNA.1.exon.1;Name=C12902_G0052670.mRNA.1.exon.1;Parent=C12902_G0052670.mRNA.1
Se_chr16	C12902	exon	621719	622222	.	+	.	ID=C12902_G0052670.mRNA.1.exon.2;Name=C12902_G0052670.mRNA.1.exon.2;Parent=C12902_G0052670.mRNA.1
Se_chr16	C12902	CDS	621536	621586	.	+	0	ID=C12902_G0052670.mRNA.1.CDS.1;Name=C12902_G0052670.mRNA.1.CDS.1;Parent=C12902_G0052670.mRNA.1
Se_chr16	C12902	CDS	621719	622222	.	+	0	ID=C12902_G0052670.mRNA.1.CDS.2;Name=C12902_G0052670.mRNA.1.CDS.2;Parent=C12902_G0052670.mRNA.1
Se_chr16	C12902	gene	622536	625025	.	-	.	ID=C12902_G0052680;Name=YPR029C
Se_chr16	C12902	mRNA	622536	625025	.	-	.	ID=C12902_G0052680.mRNA.1;Name=C12902_G0052680.mRNA.1;Parent=C12902_G0052680
Se_chr16	C12902	exon	622536	625025	.	-	.	ID=C12902_G0052680.mRNA.1.exon.1;Name=C12902_G0052680.mRNA.1.exon.1;Parent=C12902_G0052680.mRNA.1
Se_chr16	C12902	CDS	622536	625025	.	-	0	ID=C12902_G0052680.mRNA.1.CDS.1;Name=C12902_G0052680.mRNA.1.CDS.1;Parent=C12902_G0052680.mRNA.1
Se_chr16	C12902	gene	625902	629342	.	+	.	ID=C12902_G0052690;Name=YPR030W
Se_chr16	C12902	mRNA	625902	629342	.	+	.	ID=C12902_G0052690.mRNA.1;Name=C12902_G0052690.mRNA.1;Parent=C12902_G0052690
Se_chr16	C12902	exon	625902	629342	.	+	.	ID=C12902_G0052690.mRNA.1.exon.1;Name=C12902_G0052690.mRNA.1.exon.1;Parent=C12902_G0052690.mRNA.1
Se_chr16	C12902	CDS	625902	629342	.	+	0	ID=C12902_G0052690.mRNA.1.CDS.1;Name=C12902_G0052690.mRNA.1.CDS.1;Parent=C12902_G0052690.mRNA.1
Se_chr16	C12902	gene	629622	631865	.	+	.	ID=C12902_G0052700;Name=YPR031W
Se_chr16	C12902	mRNA	629622	631865	.	+	.	ID=C12902_G0052700.mRNA.1;Name=C12902_G0052700.mRNA.1;Parent=C12902_G0052700
Se_chr16	C12902	exon	629622	631865	.	+	.	ID=C12902_G0052700.mRNA.1.exon.1;Name=C12902_G0052700.mRNA.1.exon.1;Parent=C12902_G0052700.mRNA.1
Se_chr16	C12902	CDS	629622	631865	.	+	0	ID=C12902_G0052700.mRNA.1.CDS.1;Name=C12902_G0052700.mRNA.1.CDS.1;Parent=C12902_G0052700.mRNA.1
Se_chr16	C12902	gene	632246	635353	.	+	.	ID=C12902_G0052710;Name=YPR032W
Se_chr16	C12902	mRNA	632246	635353	.	+	.	ID=C12902_G0052710.mRNA.1;Name=C12902_G0052710.mRNA.1;Parent=C12902_G0052710
Se_chr16	C12902	exon	632246	635353	.	+	.	ID=C12902_G0052710.mRNA.1.exon.1;Name=C12902_G0052710.mRNA.1.exon.1;Parent=C12902_G0052710.mRNA.1
Se_chr16	C12902	CDS	632246	635353	.	+	0	ID=C12902_G0052710.mRNA.1.CDS.1;Name=C12902_G0052710.mRNA.1.CDS.1;Parent=C12902_G0052710.mRNA.1
Se_chr16	C12902	gene	635528	636964	.	-	.	ID=C12902_G0052720;Name=YPR033C
Se_chr16	C12902	mRNA	635528	636964	.	-	.	ID=C12902_G0052720.mRNA.1;Name=C12902_G0052720.mRNA.1;Parent=C12902_G0052720
Se_chr16	C12902	exon	635528	636964	.	-	.	ID=C12902_G0052720.mRNA.1.exon.1;Name=C12902_G0052720.mRNA.1.exon.1;Parent=C12902_G0052720.mRNA.1
Se_chr16	C12902	CDS	635528	636964	.	-	0	ID=C12902_G0052720.mRNA.1.CDS.1;Name=C12902_G0052720.mRNA.1.CDS.1;Parent=C12902_G0052720.mRNA.1
Se_chr16	C12902	gene	637677	639119	.	+	.	ID=C12902_G0052730;Name=YPR034W
Se_chr16	C12902	mRNA	637677	639119	.	+	.	ID=C12902_G0052730.mRNA.1;Name=C12902_G0052730.mRNA.1;Parent=C12902_G0052730
Se_chr16	C12902	exon	637677	639119	.	+	.	ID=C12902_G0052730.mRNA.1.exon.1;Name=C12902_G0052730.mRNA.1.exon.1;Parent=C12902_G0052730.mRNA.1
Se_chr16	C12902	CDS	637677	639119	.	+	0	ID=C12902_G0052730.mRNA.1.CDS.1;Name=C12902_G0052730.mRNA.1.CDS.1;Parent=C12902_G0052730.mRNA.1
Se_chr16	C12902	gene	640316	641428	.	+	.	ID=C12902_G0052740;Name=YPR035W
Se_chr16	C12902	mRNA	640316	641428	.	+	.	ID=C12902_G0052740.mRNA.1;Name=C12902_G0052740.mRNA.1;Parent=C12902_G0052740
Se_chr16	C12902	exon	640316	641428	.	+	.	ID=C12902_G0052740.mRNA.1.exon.1;Name=C12902_G0052740.mRNA.1.exon.1;Parent=C12902_G0052740.mRNA.1
Se_chr16	C12902	CDS	640316	641428	.	+	0	ID=C12902_G0052740.mRNA.1.CDS.1;Name=C12902_G0052740.mRNA.1.CDS.1;Parent=C12902_G0052740.mRNA.1
Se_chr16	C12902	gene	641917	643359	.	+	.	ID=C12902_G0052750;Name=YPR036W
Se_chr16	C12902	mRNA	641917	643359	.	+	.	ID=C12902_G0052750.mRNA.1;Name=C12902_G0052750.mRNA.1;Parent=C12902_G0052750
Se_chr16	C12902	exon	641917	643359	.	+	.	ID=C12902_G0052750.mRNA.1.exon.1;Name=C12902_G0052750.mRNA.1.exon.1;Parent=C12902_G0052750.mRNA.1
Se_chr16	C12902	CDS	641917	643359	.	+	0	ID=C12902_G0052750.mRNA.1.CDS.1;Name=C12902_G0052750.mRNA.1.CDS.1;Parent=C12902_G0052750.mRNA.1
Se_chr16	C12902	gene	644133	644336	.	+	.	ID=C12902_G0052760;Name=YPR036W-A
Se_chr16	C12902	mRNA	644133	644336	.	+	.	ID=C12902_G0052760.mRNA.1;Name=C12902_G0052760.mRNA.1;Parent=C12902_G0052760
Se_chr16	C12902	exon	644133	644336	.	+	.	ID=C12902_G0052760.mRNA.1.exon.1;Name=C12902_G0052760.mRNA.1.exon.1;Parent=C12902_G0052760.mRNA.1
Se_chr16	C12902	CDS	644133	644336	.	+	0	ID=C12902_G0052760.mRNA.1.CDS.1;Name=C12902_G0052760.mRNA.1.CDS.1;Parent=C12902_G0052760.mRNA.1
Se_chr16	C12902	gene	644632	645282	.	-	.	ID=C12902_G0052770;Name=YPR037C
Se_chr16	C12902	mRNA	644632	645282	.	-	.	ID=C12902_G0052770.mRNA.1;Name=C12902_G0052770.mRNA.1;Parent=C12902_G0052770
Se_chr16	C12902	exon	644632	645282	.	-	.	ID=C12902_G0052770.mRNA.1.exon.1;Name=C12902_G0052770.mRNA.1.exon.1;Parent=C12902_G0052770.mRNA.1
Se_chr16	C12902	CDS	644632	645282	.	-	0	ID=C12902_G0052770.mRNA.1.CDS.1;Name=C12902_G0052770.mRNA.1.CDS.1;Parent=C12902_G0052770.mRNA.1
Se_chr16	C12902	gene	645466	646545	.	+	.	ID=C12902_G0052780;Name=YPR040W
Se_chr16	C12902	mRNA	645466	646545	.	+	.	ID=C12902_G0052780.mRNA.1;Name=C12902_G0052780.mRNA.1;Parent=C12902_G0052780
Se_chr16	C12902	exon	645466	646545	.	+	.	ID=C12902_G0052780.mRNA.1.exon.1;Name=C12902_G0052780.mRNA.1.exon.1;Parent=C12902_G0052780.mRNA.1
Se_chr16	C12902	CDS	645466	646545	.	+	0	ID=C12902_G0052780.mRNA.1.CDS.1;Name=C12902_G0052780.mRNA.1.CDS.1;Parent=C12902_G0052780.mRNA.1
Se_chr16	C12902	gene	646873	648096	.	+	.	ID=C12902_G0052790;Name=YPR041W
Se_chr16	C12902	mRNA	646873	648096	.	+	.	ID=C12902_G0052790.mRNA.1;Name=C12902_G0052790.mRNA.1;Parent=C12902_G0052790
Se_chr16	C12902	exon	646873	648096	.	+	.	ID=C12902_G0052790.mRNA.1.exon.1;Name=C12902_G0052790.mRNA.1.exon.1;Parent=C12902_G0052790.mRNA.1
Se_chr16	C12902	CDS	646873	648096	.	+	0	ID=C12902_G0052790.mRNA.1.CDS.1;Name=C12902_G0052790.mRNA.1.CDS.1;Parent=C12902_G0052790.mRNA.1
Se_chr16	C12902	gene	648602	651820	.	-	.	ID=C12902_G0052800;Name=YPR042C
Se_chr16	C12902	mRNA	648602	651820	.	-	.	ID=C12902_G0052800.mRNA.1;Name=C12902_G0052800.mRNA.1;Parent=C12902_G0052800
Se_chr16	C12902	exon	648602	651820	.	-	.	ID=C12902_G0052800.mRNA.1.exon.1;Name=C12902_G0052800.mRNA.1.exon.1;Parent=C12902_G0052800.mRNA.1
Se_chr16	C12902	CDS	648602	651820	.	-	0	ID=C12902_G0052800.mRNA.1.CDS.1;Name=C12902_G0052800.mRNA.1.CDS.1;Parent=C12902_G0052800.mRNA.1
Se_chr16	C12902	gene	652609	652998	.	+	.	ID=C12902_G0052810;Name=YPR043W
Se_chr16	C12902	mRNA	652609	652998	.	+	.	ID=C12902_G0052810.mRNA.1;Name=C12902_G0052810.mRNA.1;Parent=C12902_G0052810
Se_chr16	C12902	exon	652609	652998	.	+	.	ID=C12902_G0052810.mRNA.1.exon.1;Name=C12902_G0052810.mRNA.1.exon.1;Parent=C12902_G0052810.mRNA.1
Se_chr16	C12902	CDS	652609	652998	.	+	0	ID=C12902_G0052810.mRNA.1.CDS.1;Name=C12902_G0052810.mRNA.1.CDS.1;Parent=C12902_G0052810.mRNA.1
Se_chr16	C12902	gene	653273	654685	.	-	.	ID=C12902_G0052820;Name=YPR045C
Se_chr16	C12902	mRNA	653273	654685	.	-	.	ID=C12902_G0052820.mRNA.1;Name=C12902_G0052820.mRNA.1;Parent=C12902_G0052820
Se_chr16	C12902	exon	653273	654685	.	-	.	ID=C12902_G0052820.mRNA.1.exon.1;Name=C12902_G0052820.mRNA.1.exon.1;Parent=C12902_G0052820.mRNA.1
Se_chr16	C12902	CDS	653273	654685	.	-	0	ID=C12902_G0052820.mRNA.1.CDS.1;Name=C12902_G0052820.mRNA.1.CDS.1;Parent=C12902_G0052820.mRNA.1
Se_chr16	C12902	gene	654934	655479	.	+	.	ID=C12902_G0052830;Name=YPR046W
Se_chr16	C12902	mRNA	654934	655479	.	+	.	ID=C12902_G0052830.mRNA.1;Name=C12902_G0052830.mRNA.1;Parent=C12902_G0052830
Se_chr16	C12902	exon	654934	655479	.	+	.	ID=C12902_G0052830.mRNA.1.exon.1;Name=C12902_G0052830.mRNA.1.exon.1;Parent=C12902_G0052830.mRNA.1
Se_chr16	C12902	CDS	654934	655479	.	+	0	ID=C12902_G0052830.mRNA.1.CDS.1;Name=C12902_G0052830.mRNA.1.CDS.1;Parent=C12902_G0052830.mRNA.1
Se_chr16	C12902	gene	655676	657085	.	+	.	ID=C12902_G0052840;Name=YPR047W
Se_chr16	C12902	mRNA	655676	657085	.	+	.	ID=C12902_G0052840.mRNA.1;Name=C12902_G0052840.mRNA.1;Parent=C12902_G0052840
Se_chr16	C12902	exon	655676	657085	.	+	.	ID=C12902_G0052840.mRNA.1.exon.1;Name=C12902_G0052840.mRNA.1.exon.1;Parent=C12902_G0052840.mRNA.1
Se_chr16	C12902	CDS	655676	657085	.	+	0	ID=C12902_G0052840.mRNA.1.CDS.1;Name=C12902_G0052840.mRNA.1.CDS.1;Parent=C12902_G0052840.mRNA.1
Se_chr16	C12902	gene	657346	659217	.	+	.	ID=C12902_G0052850;Name=YPR048W
Se_chr16	C12902	mRNA	657346	659217	.	+	.	ID=C12902_G0052850.mRNA.1;Name=C12902_G0052850.mRNA.1;Parent=C12902_G0052850
Se_chr16	C12902	exon	657346	659217	.	+	.	ID=C12902_G0052850.mRNA.1.exon.1;Name=C12902_G0052850.mRNA.1.exon.1;Parent=C12902_G0052850.mRNA.1
Se_chr16	C12902	CDS	657346	659217	.	+	0	ID=C12902_G0052850.mRNA.1.CDS.1;Name=C12902_G0052850.mRNA.1.CDS.1;Parent=C12902_G0052850.mRNA.1
Se_chr16	C12902	gene	659318	662842	.	-	.	ID=C12902_G0052860;Name=YPR049C
Se_chr16	C12902	mRNA	659318	662842	.	-	.	ID=C12902_G0052860.mRNA.1;Name=C12902_G0052860.mRNA.1;Parent=C12902_G0052860
Se_chr16	C12902	exon	659318	662842	.	-	.	ID=C12902_G0052860.mRNA.1.exon.1;Name=C12902_G0052860.mRNA.1.exon.1;Parent=C12902_G0052860.mRNA.1
Se_chr16	C12902	CDS	659318	662842	.	-	0	ID=C12902_G0052860.mRNA.1.CDS.1;Name=C12902_G0052860.mRNA.1.CDS.1;Parent=C12902_G0052860.mRNA.1
Se_chr16	C12902	gene	663132	663659	.	+	.	ID=C12902_G0052870;Name=YPR051W
Se_chr16	C12902	mRNA	663132	663659	.	+	.	ID=C12902_G0052870.mRNA.1;Name=C12902_G0052870.mRNA.1;Parent=C12902_G0052870
Se_chr16	C12902	exon	663132	663659	.	+	.	ID=C12902_G0052870.mRNA.1.exon.1;Name=C12902_G0052870.mRNA.1.exon.1;Parent=C12902_G0052870.mRNA.1
Se_chr16	C12902	CDS	663132	663659	.	+	0	ID=C12902_G0052870.mRNA.1.CDS.1;Name=C12902_G0052870.mRNA.1.CDS.1;Parent=C12902_G0052870.mRNA.1
Se_chr16	C12902	gene	663860	664141	.	-	.	ID=C12902_G0052880;Name=YPR052C
Se_chr16	C12902	mRNA	663860	664141	.	-	.	ID=C12902_G0052880.mRNA.1;Name=C12902_G0052880.mRNA.1;Parent=C12902_G0052880
Se_chr16	C12902	exon	663860	664141	.	-	.	ID=C12902_G0052880.mRNA.1.exon.1;Name=C12902_G0052880.mRNA.1.exon.1;Parent=C12902_G0052880.mRNA.1
Se_chr16	C12902	CDS	663860	664141	.	-	0	ID=C12902_G0052880.mRNA.1.CDS.1;Name=C12902_G0052880.mRNA.1.CDS.1;Parent=C12902_G0052880.mRNA.1
Se_chr16	C12902	gene	664446	665618	.	+	.	ID=C12902_G0052890;Name=YPR054W
Se_chr16	C12902	mRNA	664446	665618	.	+	.	ID=C12902_G0052890.mRNA.1;Name=C12902_G0052890.mRNA.1;Parent=C12902_G0052890
Se_chr16	C12902	exon	664446	665618	.	+	.	ID=C12902_G0052890.mRNA.1.exon.1;Name=C12902_G0052890.mRNA.1.exon.1;Parent=C12902_G0052890.mRNA.1
Se_chr16	C12902	CDS	664446	665618	.	+	0	ID=C12902_G0052890.mRNA.1.CDS.1;Name=C12902_G0052890.mRNA.1.CDS.1;Parent=C12902_G0052890.mRNA.1
Se_chr16	C12902	gene	665866	669060	.	+	.	ID=C12902_G0052900;Name=YPR055W
Se_chr16	C12902	mRNA	665866	669060	.	+	.	ID=C12902_G0052900.mRNA.1;Name=C12902_G0052900.mRNA.1;Parent=C12902_G0052900
Se_chr16	C12902	exon	665866	669060	.	+	.	ID=C12902_G0052900.mRNA.1.exon.1;Name=C12902_G0052900.mRNA.1.exon.1;Parent=C12902_G0052900.mRNA.1
Se_chr16	C12902	CDS	665866	669060	.	+	0	ID=C12902_G0052900.mRNA.1.CDS.1;Name=C12902_G0052900.mRNA.1.CDS.1;Parent=C12902_G0052900.mRNA.1
Se_chr16	C12902	gene	669323	670348	.	+	.	ID=C12902_G0052910;Name=YPR056W
Se_chr16	C12902	mRNA	669323	670348	.	+	.	ID=C12902_G0052910.mRNA.1;Name=C12902_G0052910.mRNA.1;Parent=C12902_G0052910
Se_chr16	C12902	exon	669323	670348	.	+	.	ID=C12902_G0052910.mRNA.1.exon.1;Name=C12902_G0052910.mRNA.1.exon.1;Parent=C12902_G0052910.mRNA.1
Se_chr16	C12902	CDS	669323	670348	.	+	0	ID=C12902_G0052910.mRNA.1.CDS.1;Name=C12902_G0052910.mRNA.1.CDS.1;Parent=C12902_G0052910.mRNA.1
Se_chr16	C12902	gene	670665	671693	.	+	.	ID=C12902_G0052920;Name=YPR057W
Se_chr16	C12902	mRNA	670665	671693	.	+	.	ID=C12902_G0052920.mRNA.1;Name=C12902_G0052920.mRNA.1;Parent=C12902_G0052920
Se_chr16	C12902	exon	670665	671693	.	+	.	ID=C12902_G0052920.mRNA.1.exon.1;Name=C12902_G0052920.mRNA.1.exon.1;Parent=C12902_G0052920.mRNA.1
Se_chr16	C12902	CDS	670665	671693	.	+	0	ID=C12902_G0052920.mRNA.1.CDS.1;Name=C12902_G0052920.mRNA.1.CDS.1;Parent=C12902_G0052920.mRNA.1
Se_chr16	C12902	gene	671948	672871	.	+	.	ID=C12902_G0052930;Name=YPR058W
Se_chr16	C12902	mRNA	671948	672871	.	+	.	ID=C12902_G0052930.mRNA.1;Name=C12902_G0052930.mRNA.1;Parent=C12902_G0052930
Se_chr16	C12902	exon	671948	672871	.	+	.	ID=C12902_G0052930.mRNA.1.exon.1;Name=C12902_G0052930.mRNA.1.exon.1;Parent=C12902_G0052930.mRNA.1
Se_chr16	C12902	CDS	671948	672871	.	+	0	ID=C12902_G0052930.mRNA.1.CDS.1;Name=C12902_G0052930.mRNA.1.CDS.1;Parent=C12902_G0052930.mRNA.1
Se_chr16	C12902	gene	673136	673846	.	-	.	ID=C12902_G0052940;Name=YPR060C
Se_chr16	C12902	mRNA	673136	673846	.	-	.	ID=C12902_G0052940.mRNA.1;Name=C12902_G0052940.mRNA.1;Parent=C12902_G0052940
Se_chr16	C12902	exon	673136	673846	.	-	.	ID=C12902_G0052940.mRNA.1.exon.1;Name=C12902_G0052940.mRNA.1.exon.1;Parent=C12902_G0052940.mRNA.1
Se_chr16	C12902	CDS	673136	673846	.	-	0	ID=C12902_G0052940.mRNA.1.CDS.1;Name=C12902_G0052940.mRNA.1.CDS.1;Parent=C12902_G0052940.mRNA.1
Se_chr16	C12902	gene	674204	675106	.	-	.	ID=C12902_G0052950;Name=YPR061C
Se_chr16	C12902	mRNA	674204	675106	.	-	.	ID=C12902_G0052950.mRNA.1;Name=C12902_G0052950.mRNA.1;Parent=C12902_G0052950
Se_chr16	C12902	exon	674204	675106	.	-	.	ID=C12902_G0052950.mRNA.1.exon.1;Name=C12902_G0052950.mRNA.1.exon.1;Parent=C12902_G0052950.mRNA.1
Se_chr16	C12902	CDS	674204	675106	.	-	0	ID=C12902_G0052950.mRNA.1.CDS.1;Name=C12902_G0052950.mRNA.1.CDS.1;Parent=C12902_G0052950.mRNA.1
Se_chr16	C12902	gene	675404	675865	.	+	.	ID=C12902_G0052960;Name=YPR062W
Se_chr16	C12902	mRNA	675404	675865	.	+	.	ID=C12902_G0052960.mRNA.1;Name=C12902_G0052960.mRNA.1;Parent=C12902_G0052960
Se_chr16	C12902	exon	675404	675865	.	+	.	ID=C12902_G0052960.mRNA.1.exon.1;Name=C12902_G0052960.mRNA.1.exon.1;Parent=C12902_G0052960.mRNA.1
Se_chr16	C12902	CDS	675404	675865	.	+	0	ID=C12902_G0052960.mRNA.1.CDS.1;Name=C12902_G0052960.mRNA.1.CDS.1;Parent=C12902_G0052960.mRNA.1
Se_chr16	C12902	gene	676020	676601	.	-	.	ID=C12902_G0052970;Name=YPR063C
Se_chr16	C12902	mRNA	676020	676601	.	-	.	ID=C12902_G0052970.mRNA.1;Name=C12902_G0052970.mRNA.1;Parent=C12902_G0052970
Se_chr16	C12902	exon	676020	676421	.	-	.	ID=C12902_G0052970.mRNA.1.exon.2;Name=C12902_G0052970.mRNA.1.exon.2;Parent=C12902_G0052970.mRNA.1
Se_chr16	C12902	exon	676497	676601	.	-	.	ID=C12902_G0052970.mRNA.1.exon.1;Name=C12902_G0052970.mRNA.1.exon.1;Parent=C12902_G0052970.mRNA.1
Se_chr16	C12902	CDS	676020	676421	.	-	0	ID=C12902_G0052970.mRNA.1.CDS.2;Name=C12902_G0052970.mRNA.1.CDS.2;Parent=C12902_G0052970.mRNA.1
Se_chr16	C12902	CDS	676497	676601	.	-	0	ID=C12902_G0052970.mRNA.1.CDS.1;Name=C12902_G0052970.mRNA.1.CDS.1;Parent=C12902_G0052970.mRNA.1
Se_chr16	C12902	gene	677915	679054	.	+	.	ID=C12902_G0052980;Name=YPR065W
Se_chr16	C12902	mRNA	677915	679054	.	+	.	ID=C12902_G0052980.mRNA.1;Name=C12902_G0052980.mRNA.1;Parent=C12902_G0052980
Se_chr16	C12902	exon	677915	679054	.	+	.	ID=C12902_G0052980.mRNA.1.exon.1;Name=C12902_G0052980.mRNA.1.exon.1;Parent=C12902_G0052980.mRNA.1
Se_chr16	C12902	CDS	677915	679054	.	+	0	ID=C12902_G0052980.mRNA.1.CDS.1;Name=C12902_G0052980.mRNA.1.CDS.1;Parent=C12902_G0052980.mRNA.1
Se_chr16	C12902	gene	679457	680353	.	+	.	ID=C12902_G0052990;Name=YPR066W
Se_chr16	C12902	mRNA	679457	680353	.	+	.	ID=C12902_G0052990.mRNA.1;Name=C12902_G0052990.mRNA.1;Parent=C12902_G0052990
Se_chr16	C12902	exon	679457	680353	.	+	.	ID=C12902_G0052990.mRNA.1.exon.1;Name=C12902_G0052990.mRNA.1.exon.1;Parent=C12902_G0052990.mRNA.1
Se_chr16	C12902	CDS	679457	680353	.	+	0	ID=C12902_G0052990.mRNA.1.CDS.1;Name=C12902_G0052990.mRNA.1.CDS.1;Parent=C12902_G0052990.mRNA.1
Se_chr16	C12902	gene	680365	681012	.	+	.	ID=C12902_G0053000;Name=YPR067W
Se_chr16	C12902	mRNA	680365	681012	.	+	.	ID=C12902_G0053000.mRNA.1;Name=C12902_G0053000.mRNA.1;Parent=C12902_G0053000
Se_chr16	C12902	exon	680365	681012	.	+	.	ID=C12902_G0053000.mRNA.1.exon.1;Name=C12902_G0053000.mRNA.1.exon.1;Parent=C12902_G0053000.mRNA.1
Se_chr16	C12902	CDS	680365	681012	.	+	0	ID=C12902_G0053000.mRNA.1.CDS.1;Name=C12902_G0053000.mRNA.1.CDS.1;Parent=C12902_G0053000.mRNA.1
Se_chr16	C12902	gene	681174	682592	.	-	.	ID=C12902_G0053010;Name=YPR068C
Se_chr16	C12902	mRNA	681174	682592	.	-	.	ID=C12902_G0053010.mRNA.1;Name=C12902_G0053010.mRNA.1;Parent=C12902_G0053010
Se_chr16	C12902	exon	681174	682592	.	-	.	ID=C12902_G0053010.mRNA.1.exon.1;Name=C12902_G0053010.mRNA.1.exon.1;Parent=C12902_G0053010.mRNA.1
Se_chr16	C12902	CDS	681174	682592	.	-	0	ID=C12902_G0053010.mRNA.1.CDS.1;Name=C12902_G0053010.mRNA.1.CDS.1;Parent=C12902_G0053010.mRNA.1
Se_chr16	C12902	gene	682794	683675	.	-	.	ID=C12902_G0053020;Name=YPR069C
Se_chr16	C12902	mRNA	682794	683675	.	-	.	ID=C12902_G0053020.mRNA.1;Name=C12902_G0053020.mRNA.1;Parent=C12902_G0053020
Se_chr16	C12902	exon	682794	683675	.	-	.	ID=C12902_G0053020.mRNA.1.exon.1;Name=C12902_G0053020.mRNA.1.exon.1;Parent=C12902_G0053020.mRNA.1
Se_chr16	C12902	CDS	682794	683675	.	-	0	ID=C12902_G0053020.mRNA.1.CDS.1;Name=C12902_G0053020.mRNA.1.CDS.1;Parent=C12902_G0053020.mRNA.1
Se_chr16	C12902	gene	684160	685878	.	+	.	ID=C12902_G0053030;Name=YPR070W
Se_chr16	C12902	mRNA	684160	685878	.	+	.	ID=C12902_G0053030.mRNA.1;Name=C12902_G0053030.mRNA.1;Parent=C12902_G0053030
Se_chr16	C12902	exon	684160	685878	.	+	.	ID=C12902_G0053030.mRNA.1.exon.1;Name=C12902_G0053030.mRNA.1.exon.1;Parent=C12902_G0053030.mRNA.1
Se_chr16	C12902	CDS	684160	685878	.	+	0	ID=C12902_G0053030.mRNA.1.CDS.1;Name=C12902_G0053030.mRNA.1.CDS.1;Parent=C12902_G0053030.mRNA.1
Se_chr16	C12902	gene	686764	687015	.	+	.	ID=C12902_G0053040;Name=C12902_G0053040
Se_chr16	C12902	mRNA	686764	687015	.	+	.	ID=C12902_G0053040.mRNA.1;Name=C12902_G0053040.mRNA.1;Parent=C12902_G0053040
Se_chr16	C12902	exon	686764	687015	.	+	.	ID=C12902_G0053040.mRNA.1.exon.1;Name=C12902_G0053040.mRNA.1.exon.1;Parent=C12902_G0053040.mRNA.1
Se_chr16	C12902	CDS	686764	687015	.	+	0	ID=C12902_G0053040.mRNA.1.CDS.1;Name=C12902_G0053040.mRNA.1.CDS.1;Parent=C12902_G0053040.mRNA.1
Se_chr16	C12902	TY1/TY2_soloLTR	688017	688286	.	+	.	ID=TY1/TY2_soloLTR:Se_chr16:688017-688286:+;Name=TY1/TY2_soloLTR:Se_chr16:688017-688286:+
Se_chr16	C12902	TY4_soloLTR	688518	688625	.	+	.	ID=TY4_soloLTR:Se_chr16:688518-688625:+;Name=TY4_soloLTR:Se_chr16:688518-688625:+
Se_chr16	C12902	tRNA	688729	688810	.	+	.	ID=tRNA:Se_chr16:688729-688810:+;Name=tRNA:Se_chr16:688729-688810:+
Se_chr16	C12902	gene	689359	691056	.	+	.	ID=C12902_G0053050;Name=YPR072W
Se_chr16	C12902	mRNA	689359	691056	.	+	.	ID=C12902_G0053050.mRNA.1;Name=C12902_G0053050.mRNA.1;Parent=C12902_G0053050
Se_chr16	C12902	exon	689359	691056	.	+	.	ID=C12902_G0053050.mRNA.1.exon.1;Name=C12902_G0053050.mRNA.1.exon.1;Parent=C12902_G0053050.mRNA.1
Se_chr16	C12902	CDS	689359	691056	.	+	0	ID=C12902_G0053050.mRNA.1.CDS.1;Name=C12902_G0053050.mRNA.1.CDS.1;Parent=C12902_G0053050.mRNA.1
Se_chr16	C12902	gene	691210	691695	.	-	.	ID=C12902_G0053060;Name=YPR073C
Se_chr16	C12902	mRNA	691210	691695	.	-	.	ID=C12902_G0053060.mRNA.1;Name=C12902_G0053060.mRNA.1;Parent=C12902_G0053060
Se_chr16	C12902	exon	691210	691695	.	-	.	ID=C12902_G0053060.mRNA.1.exon.1;Name=C12902_G0053060.mRNA.1.exon.1;Parent=C12902_G0053060.mRNA.1
Se_chr16	C12902	CDS	691210	691695	.	-	0	ID=C12902_G0053060.mRNA.1.CDS.1;Name=C12902_G0053060.mRNA.1.CDS.1;Parent=C12902_G0053060.mRNA.1
Se_chr16	C12902	gene	692095	694137	.	-	.	ID=C12902_G0053070;Name=YPR074C
Se_chr16	C12902	mRNA	692095	694137	.	-	.	ID=C12902_G0053070.mRNA.1;Name=C12902_G0053070.mRNA.1;Parent=C12902_G0053070
Se_chr16	C12902	exon	692095	694137	.	-	.	ID=C12902_G0053070.mRNA.1.exon.1;Name=C12902_G0053070.mRNA.1.exon.1;Parent=C12902_G0053070.mRNA.1
Se_chr16	C12902	CDS	692095	694137	.	-	0	ID=C12902_G0053070.mRNA.1.CDS.1;Name=C12902_G0053070.mRNA.1.CDS.1;Parent=C12902_G0053070.mRNA.1
Se_chr16	C12902	gene	694337	694630	.	+	.	ID=C12902_G0053080;Name=C12902_G0053080
Se_chr16	C12902	mRNA	694337	694630	.	+	.	ID=C12902_G0053080.mRNA.1;Name=C12902_G0053080.mRNA.1;Parent=C12902_G0053080
Se_chr16	C12902	exon	694337	694630	.	+	.	ID=C12902_G0053080.mRNA.1.exon.1;Name=C12902_G0053080.mRNA.1.exon.1;Parent=C12902_G0053080.mRNA.1
Se_chr16	C12902	CDS	694337	694630	.	+	0	ID=C12902_G0053080.mRNA.1.CDS.1;Name=C12902_G0053080.mRNA.1.CDS.1;Parent=C12902_G0053080.mRNA.1
Se_chr16	C12902	gene	694985	696088	.	-	.	ID=C12902_G0053090;Name=YPR075C
Se_chr16	C12902	mRNA	694985	696088	.	-	.	ID=C12902_G0053090.mRNA.1;Name=C12902_G0053090.mRNA.1;Parent=C12902_G0053090
Se_chr16	C12902	exon	694985	696088	.	-	.	ID=C12902_G0053090.mRNA.1.exon.1;Name=C12902_G0053090.mRNA.1.exon.1;Parent=C12902_G0053090.mRNA.1
Se_chr16	C12902	CDS	694985	696088	.	-	0	ID=C12902_G0053090.mRNA.1.CDS.1;Name=C12902_G0053090.mRNA.1.CDS.1;Parent=C12902_G0053090.mRNA.1
Se_chr16	C12902	gene	696431	697552	.	-	.	ID=C12902_G0053100;Name=YPR078C
Se_chr16	C12902	mRNA	696431	697552	.	-	.	ID=C12902_G0053100.mRNA.1;Name=C12902_G0053100.mRNA.1;Parent=C12902_G0053100
Se_chr16	C12902	exon	696431	697552	.	-	.	ID=C12902_G0053100.mRNA.1.exon.1;Name=C12902_G0053100.mRNA.1.exon.1;Parent=C12902_G0053100.mRNA.1
Se_chr16	C12902	CDS	696431	697552	.	-	0	ID=C12902_G0053100.mRNA.1.CDS.1;Name=C12902_G0053100.mRNA.1.CDS.1;Parent=C12902_G0053100.mRNA.1
Se_chr16	C12902	gene	698143	699303	.	+	.	ID=C12902_G0053110;Name=YPR079W
Se_chr16	C12902	mRNA	698143	699303	.	+	.	ID=C12902_G0053110.mRNA.1;Name=C12902_G0053110.mRNA.1;Parent=C12902_G0053110
Se_chr16	C12902	exon	698143	699303	.	+	.	ID=C12902_G0053110.mRNA.1.exon.1;Name=C12902_G0053110.mRNA.1.exon.1;Parent=C12902_G0053110.mRNA.1
Se_chr16	C12902	CDS	698143	699303	.	+	0	ID=C12902_G0053110.mRNA.1.CDS.1;Name=C12902_G0053110.mRNA.1.CDS.1;Parent=C12902_G0053110.mRNA.1
Se_chr16	C12902	gene	699856	701232	.	+	.	ID=C12902_G0053120;Name=YPR080W
Se_chr16	C12902	mRNA	699856	701232	.	+	.	ID=C12902_G0053120.mRNA.1;Name=C12902_G0053120.mRNA.1;Parent=C12902_G0053120
Se_chr16	C12902	exon	699856	701232	.	+	.	ID=C12902_G0053120.mRNA.1.exon.1;Name=C12902_G0053120.mRNA.1.exon.1;Parent=C12902_G0053120.mRNA.1
Se_chr16	C12902	CDS	699856	701232	.	+	0	ID=C12902_G0053120.mRNA.1.CDS.1;Name=C12902_G0053120.mRNA.1.CDS.1;Parent=C12902_G0053120.mRNA.1
Se_chr16	C12902	gene	701383	703236	.	-	.	ID=C12902_G0053130;Name=YPR081C
Se_chr16	C12902	mRNA	701383	703236	.	-	.	ID=C12902_G0053130.mRNA.1;Name=C12902_G0053130.mRNA.1;Parent=C12902_G0053130
Se_chr16	C12902	exon	701383	703236	.	-	.	ID=C12902_G0053130.mRNA.1.exon.1;Name=C12902_G0053130.mRNA.1.exon.1;Parent=C12902_G0053130.mRNA.1
Se_chr16	C12902	CDS	701383	703236	.	-	0	ID=C12902_G0053130.mRNA.1.CDS.1;Name=C12902_G0053130.mRNA.1.CDS.1;Parent=C12902_G0053130.mRNA.1
Se_chr16	C12902	gene	703496	703927	.	-	.	ID=C12902_G0053140;Name=YPR082C
Se_chr16	C12902	mRNA	703496	703927	.	-	.	ID=C12902_G0053140.mRNA.1;Name=C12902_G0053140.mRNA.1;Parent=C12902_G0053140
Se_chr16	C12902	exon	703496	703927	.	-	.	ID=C12902_G0053140.mRNA.1.exon.1;Name=C12902_G0053140.mRNA.1.exon.1;Parent=C12902_G0053140.mRNA.1
Se_chr16	C12902	CDS	703496	703927	.	-	0	ID=C12902_G0053140.mRNA.1.CDS.1;Name=C12902_G0053140.mRNA.1.CDS.1;Parent=C12902_G0053140.mRNA.1
Se_chr16	C12902	gene	704139	705878	.	+	.	ID=C12902_G0053150;Name=YPR083W
Se_chr16	C12902	mRNA	704139	705878	.	+	.	ID=C12902_G0053150.mRNA.1;Name=C12902_G0053150.mRNA.1;Parent=C12902_G0053150
Se_chr16	C12902	exon	704139	705878	.	+	.	ID=C12902_G0053150.mRNA.1.exon.1;Name=C12902_G0053150.mRNA.1.exon.1;Parent=C12902_G0053150.mRNA.1
Se_chr16	C12902	CDS	704139	705878	.	+	0	ID=C12902_G0053150.mRNA.1.CDS.1;Name=C12902_G0053150.mRNA.1.CDS.1;Parent=C12902_G0053150.mRNA.1
Se_chr16	C12902	gene	706298	707665	.	+	.	ID=C12902_G0053160;Name=YPR084W
Se_chr16	C12902	mRNA	706298	707665	.	+	.	ID=C12902_G0053160.mRNA.1;Name=C12902_G0053160.mRNA.1;Parent=C12902_G0053160
Se_chr16	C12902	exon	706298	707665	.	+	.	ID=C12902_G0053160.mRNA.1.exon.1;Name=C12902_G0053160.mRNA.1.exon.1;Parent=C12902_G0053160.mRNA.1
Se_chr16	C12902	CDS	706298	707665	.	+	0	ID=C12902_G0053160.mRNA.1.CDS.1;Name=C12902_G0053160.mRNA.1.CDS.1;Parent=C12902_G0053160.mRNA.1
Se_chr16	C12902	gene	707808	709196	.	-	.	ID=C12902_G0053170;Name=YPR085C
Se_chr16	C12902	mRNA	707808	709196	.	-	.	ID=C12902_G0053170.mRNA.1;Name=C12902_G0053170.mRNA.1;Parent=C12902_G0053170
Se_chr16	C12902	exon	707808	709196	.	-	.	ID=C12902_G0053170.mRNA.1.exon.1;Name=C12902_G0053170.mRNA.1.exon.1;Parent=C12902_G0053170.mRNA.1
Se_chr16	C12902	CDS	707808	709196	.	-	0	ID=C12902_G0053170.mRNA.1.CDS.1;Name=C12902_G0053170.mRNA.1.CDS.1;Parent=C12902_G0053170.mRNA.1
Se_chr16	C12902	gene	709444	710481	.	+	.	ID=C12902_G0053180;Name=YPR086W
Se_chr16	C12902	mRNA	709444	710481	.	+	.	ID=C12902_G0053180.mRNA.1;Name=C12902_G0053180.mRNA.1;Parent=C12902_G0053180
Se_chr16	C12902	exon	709444	710481	.	+	.	ID=C12902_G0053180.mRNA.1.exon.1;Name=C12902_G0053180.mRNA.1.exon.1;Parent=C12902_G0053180.mRNA.1
Se_chr16	C12902	CDS	709444	710481	.	+	0	ID=C12902_G0053180.mRNA.1.CDS.1;Name=C12902_G0053180.mRNA.1.CDS.1;Parent=C12902_G0053180.mRNA.1
Se_chr16	C12902	gene	710721	712349	.	-	.	ID=C12902_G0053190;Name=YPR088C
Se_chr16	C12902	mRNA	710721	712349	.	-	.	ID=C12902_G0053190.mRNA.1;Name=C12902_G0053190.mRNA.1;Parent=C12902_G0053190
Se_chr16	C12902	exon	710721	712349	.	-	.	ID=C12902_G0053190.mRNA.1.exon.1;Name=C12902_G0053190.mRNA.1.exon.1;Parent=C12902_G0053190.mRNA.1
Se_chr16	C12902	CDS	710721	712349	.	-	0	ID=C12902_G0053190.mRNA.1.CDS.1;Name=C12902_G0053190.mRNA.1.CDS.1;Parent=C12902_G0053190.mRNA.1
Se_chr16	C12902	gene	712595	715264	.	+	.	ID=C12902_G0053200;Name=YPR089W
Se_chr16	C12902	mRNA	712595	715264	.	+	.	ID=C12902_G0053200.mRNA.1;Name=C12902_G0053200.mRNA.1;Parent=C12902_G0053200
Se_chr16	C12902	exon	712595	715264	.	+	.	ID=C12902_G0053200.mRNA.1.exon.1;Name=C12902_G0053200.mRNA.1.exon.1;Parent=C12902_G0053200.mRNA.1
Se_chr16	C12902	CDS	712595	715264	.	+	0	ID=C12902_G0053200.mRNA.1.CDS.1;Name=C12902_G0053200.mRNA.1.CDS.1;Parent=C12902_G0053200.mRNA.1
Se_chr16	C12902	gene	715501	717783	.	-	.	ID=C12902_G0053210;Name=YPR091C
Se_chr16	C12902	mRNA	715501	717783	.	-	.	ID=C12902_G0053210.mRNA.1;Name=C12902_G0053210.mRNA.1;Parent=C12902_G0053210
Se_chr16	C12902	exon	715501	717783	.	-	.	ID=C12902_G0053210.mRNA.1.exon.1;Name=C12902_G0053210.mRNA.1.exon.1;Parent=C12902_G0053210.mRNA.1
Se_chr16	C12902	CDS	715501	717783	.	-	0	ID=C12902_G0053210.mRNA.1.CDS.1;Name=C12902_G0053210.mRNA.1.CDS.1;Parent=C12902_G0053210.mRNA.1
Se_chr16	C12902	gene	718938	719822	.	-	.	ID=C12902_G0053220;Name=YPR093C
Se_chr16	C12902	mRNA	718938	719822	.	-	.	ID=C12902_G0053220.mRNA.1;Name=C12902_G0053220.mRNA.1;Parent=C12902_G0053220
Se_chr16	C12902	exon	718938	719822	.	-	.	ID=C12902_G0053220.mRNA.1.exon.1;Name=C12902_G0053220.mRNA.1.exon.1;Parent=C12902_G0053220.mRNA.1
Se_chr16	C12902	CDS	718938	719822	.	-	0	ID=C12902_G0053220.mRNA.1.CDS.1;Name=C12902_G0053220.mRNA.1.CDS.1;Parent=C12902_G0053220.mRNA.1
Se_chr16	C12902	gene	720049	720345	.	+	.	ID=C12902_G0053230;Name=YPR094W
Se_chr16	C12902	mRNA	720049	720345	.	+	.	ID=C12902_G0053230.mRNA.1;Name=C12902_G0053230.mRNA.1;Parent=C12902_G0053230
Se_chr16	C12902	exon	720049	720345	.	+	.	ID=C12902_G0053230.mRNA.1.exon.1;Name=C12902_G0053230.mRNA.1.exon.1;Parent=C12902_G0053230.mRNA.1
Se_chr16	C12902	CDS	720049	720345	.	+	0	ID=C12902_G0053230.mRNA.1.CDS.1;Name=C12902_G0053230.mRNA.1.CDS.1;Parent=C12902_G0053230.mRNA.1
Se_chr16	C12902	gene	720419	724105	.	-	.	ID=C12902_G0053240;Name=YPR095C
Se_chr16	C12902	mRNA	720419	724105	.	-	.	ID=C12902_G0053240.mRNA.1;Name=C12902_G0053240.mRNA.1;Parent=C12902_G0053240
Se_chr16	C12902	exon	720419	724105	.	-	.	ID=C12902_G0053240.mRNA.1.exon.1;Name=C12902_G0053240.mRNA.1.exon.1;Parent=C12902_G0053240.mRNA.1
Se_chr16	C12902	CDS	720419	724105	.	-	0	ID=C12902_G0053240.mRNA.1.CDS.1;Name=C12902_G0053240.mRNA.1.CDS.1;Parent=C12902_G0053240.mRNA.1
Se_chr16	C12902	gene	724780	727989	.	+	.	ID=C12902_G0053250;Name=YPR097W
Se_chr16	C12902	mRNA	724780	727989	.	+	.	ID=C12902_G0053250.mRNA.1;Name=C12902_G0053250.mRNA.1;Parent=C12902_G0053250
Se_chr16	C12902	exon	724780	727989	.	+	.	ID=C12902_G0053250.mRNA.1.exon.1;Name=C12902_G0053250.mRNA.1.exon.1;Parent=C12902_G0053250.mRNA.1
Se_chr16	C12902	CDS	724780	727989	.	+	0	ID=C12902_G0053250.mRNA.1.CDS.1;Name=C12902_G0053250.mRNA.1.CDS.1;Parent=C12902_G0053250.mRNA.1
Se_chr16	C12902	gene	728462	729049	.	-	.	ID=C12902_G0053260;Name=C12902_G0053260
Se_chr16	C12902	mRNA	728462	729049	.	-	.	ID=C12902_G0053260.mRNA.1;Name=C12902_G0053260.mRNA.1;Parent=C12902_G0053260
Se_chr16	C12902	exon	728462	728900	.	-	.	ID=C12902_G0053260.mRNA.1.exon.2;Name=C12902_G0053260.mRNA.1.exon.2;Parent=C12902_G0053260.mRNA.1
Se_chr16	C12902	exon	729003	729049	.	-	.	ID=C12902_G0053260.mRNA.1.exon.1;Name=C12902_G0053260.mRNA.1.exon.1;Parent=C12902_G0053260.mRNA.1
Se_chr16	C12902	CDS	728462	728900	.	-	1	ID=C12902_G0053260.mRNA.1.CDS.2;Name=C12902_G0053260.mRNA.1.CDS.2;Parent=C12902_G0053260.mRNA.1
Se_chr16	C12902	CDS	729003	729049	.	-	0	ID=C12902_G0053260.mRNA.1.CDS.1;Name=C12902_G0053260.mRNA.1.CDS.1;Parent=C12902_G0053260.mRNA.1
Se_chr16	C12902	gene	729311	729733	.	+	.	ID=C12902_G0053270;Name=YPR100W
Se_chr16	C12902	mRNA	729311	729733	.	+	.	ID=C12902_G0053270.mRNA.1;Name=C12902_G0053270.mRNA.1;Parent=C12902_G0053270
Se_chr16	C12902	exon	729311	729733	.	+	.	ID=C12902_G0053270.mRNA.1.exon.1;Name=C12902_G0053270.mRNA.1.exon.1;Parent=C12902_G0053270.mRNA.1
Se_chr16	C12902	CDS	729311	729733	.	+	0	ID=C12902_G0053270.mRNA.1.CDS.1;Name=C12902_G0053270.mRNA.1.CDS.1;Parent=C12902_G0053270.mRNA.1
Se_chr16	C12902	gene	730016	730570	.	+	.	ID=C12902_G0053280;Name=YPR101W
Se_chr16	C12902	mRNA	730016	730570	.	+	.	ID=C12902_G0053280.mRNA.1;Name=C12902_G0053280.mRNA.1;Parent=C12902_G0053280
Se_chr16	C12902	exon	730016	730570	.	+	.	ID=C12902_G0053280.mRNA.1.exon.1;Name=C12902_G0053280.mRNA.1.exon.1;Parent=C12902_G0053280.mRNA.1
Se_chr16	C12902	CDS	730016	730570	.	+	0	ID=C12902_G0053280.mRNA.1.CDS.1;Name=C12902_G0053280.mRNA.1.CDS.1;Parent=C12902_G0053280.mRNA.1
Se_chr16	C12902	gene	730740	731264	.	-	.	ID=C12902_G0053290;Name=YPR102C
Se_chr16	C12902	mRNA	730740	731264	.	-	.	ID=C12902_G0053290.mRNA.1;Name=C12902_G0053290.mRNA.1;Parent=C12902_G0053290
Se_chr16	C12902	exon	730740	731264	.	-	.	ID=C12902_G0053290.mRNA.1.exon.1;Name=C12902_G0053290.mRNA.1.exon.1;Parent=C12902_G0053290.mRNA.1
Se_chr16	C12902	CDS	730740	731264	.	-	0	ID=C12902_G0053290.mRNA.1.CDS.1;Name=C12902_G0053290.mRNA.1.CDS.1;Parent=C12902_G0053290.mRNA.1
Se_chr16	C12902	gene	731861	732724	.	+	.	ID=C12902_G0053300;Name=YPR103W
Se_chr16	C12902	mRNA	731861	732724	.	+	.	ID=C12902_G0053300.mRNA.1;Name=C12902_G0053300.mRNA.1;Parent=C12902_G0053300
Se_chr16	C12902	exon	731861	732724	.	+	.	ID=C12902_G0053300.mRNA.1.exon.1;Name=C12902_G0053300.mRNA.1.exon.1;Parent=C12902_G0053300.mRNA.1
Se_chr16	C12902	CDS	731861	732724	.	+	0	ID=C12902_G0053300.mRNA.1.CDS.1;Name=C12902_G0053300.mRNA.1.CDS.1;Parent=C12902_G0053300.mRNA.1
Se_chr16	C12902	gene	733127	735961	.	-	.	ID=C12902_G0053310;Name=YPR104C
Se_chr16	C12902	mRNA	733127	735961	.	-	.	ID=C12902_G0053310.mRNA.1;Name=C12902_G0053310.mRNA.1;Parent=C12902_G0053310
Se_chr16	C12902	exon	733127	733294	.	-	.	ID=C12902_G0053310.mRNA.1.exon.2;Name=C12902_G0053310.mRNA.1.exon.2;Parent=C12902_G0053310.mRNA.1
Se_chr16	C12902	exon	733607	735961	.	-	.	ID=C12902_G0053310.mRNA.1.exon.1;Name=C12902_G0053310.mRNA.1.exon.1;Parent=C12902_G0053310.mRNA.1
Se_chr16	C12902	CDS	733127	733294	.	-	0	ID=C12902_G0053310.mRNA.1.CDS.2;Name=C12902_G0053310.mRNA.1.CDS.2;Parent=C12902_G0053310.mRNA.1
Se_chr16	C12902	CDS	733607	735961	.	-	0	ID=C12902_G0053310.mRNA.1.CDS.1;Name=C12902_G0053310.mRNA.1.CDS.1;Parent=C12902_G0053310.mRNA.1
Se_chr16	C12902	gene	736511	739114	.	-	.	ID=C12902_G0053320;Name=YPR105C
Se_chr16	C12902	mRNA	736511	739114	.	-	.	ID=C12902_G0053320.mRNA.1;Name=C12902_G0053320.mRNA.1;Parent=C12902_G0053320
Se_chr16	C12902	exon	736511	739114	.	-	.	ID=C12902_G0053320.mRNA.1.exon.1;Name=C12902_G0053320.mRNA.1.exon.1;Parent=C12902_G0053320.mRNA.1
Se_chr16	C12902	CDS	736511	739114	.	-	0	ID=C12902_G0053320.mRNA.1.CDS.1;Name=C12902_G0053320.mRNA.1.CDS.1;Parent=C12902_G0053320.mRNA.1
Se_chr16	C12902	gene	739621	740943	.	+	.	ID=C12902_G0053330;Name=YPR106W
Se_chr16	C12902	mRNA	739621	740943	.	+	.	ID=C12902_G0053330.mRNA.1;Name=C12902_G0053330.mRNA.1;Parent=C12902_G0053330
Se_chr16	C12902	exon	739621	740943	.	+	.	ID=C12902_G0053330.mRNA.1.exon.1;Name=C12902_G0053330.mRNA.1.exon.1;Parent=C12902_G0053330.mRNA.1
Se_chr16	C12902	CDS	739621	740943	.	+	0	ID=C12902_G0053330.mRNA.1.CDS.1;Name=C12902_G0053330.mRNA.1.CDS.1;Parent=C12902_G0053330.mRNA.1
Se_chr16	C12902	gene	740998	741624	.	-	.	ID=C12902_G0053340;Name=YPR107C
Se_chr16	C12902	mRNA	740998	741624	.	-	.	ID=C12902_G0053340.mRNA.1;Name=C12902_G0053340.mRNA.1;Parent=C12902_G0053340
Se_chr16	C12902	exon	740998	741624	.	-	.	ID=C12902_G0053340.mRNA.1.exon.1;Name=C12902_G0053340.mRNA.1.exon.1;Parent=C12902_G0053340.mRNA.1
Se_chr16	C12902	CDS	740998	741624	.	-	0	ID=C12902_G0053340.mRNA.1.CDS.1;Name=C12902_G0053340.mRNA.1.CDS.1;Parent=C12902_G0053340.mRNA.1
Se_chr16	C12902	gene	742043	743332	.	+	.	ID=C12902_G0053350;Name=YPR108W
Se_chr16	C12902	mRNA	742043	743332	.	+	.	ID=C12902_G0053350.mRNA.1;Name=C12902_G0053350.mRNA.1;Parent=C12902_G0053350
Se_chr16	C12902	exon	742043	743332	.	+	.	ID=C12902_G0053350.mRNA.1.exon.1;Name=C12902_G0053350.mRNA.1.exon.1;Parent=C12902_G0053350.mRNA.1
Se_chr16	C12902	CDS	742043	743332	.	+	0	ID=C12902_G0053350.mRNA.1.CDS.1;Name=C12902_G0053350.mRNA.1.CDS.1;Parent=C12902_G0053350.mRNA.1
Se_chr16	C12902	tRNA	743778	743849	.	+	.	ID=tRNA:Se_chr16:743778-743849:+;Name=tRNA:Se_chr16:743778-743849:+
Se_chr16	C12902	gene	744174	745049	.	+	.	ID=C12902_G0053360;Name=YPR109W
Se_chr16	C12902	mRNA	744174	745049	.	+	.	ID=C12902_G0053360.mRNA.1;Name=C12902_G0053360.mRNA.1;Parent=C12902_G0053360
Se_chr16	C12902	exon	744174	745049	.	+	.	ID=C12902_G0053360.mRNA.1.exon.1;Name=C12902_G0053360.mRNA.1.exon.1;Parent=C12902_G0053360.mRNA.1
Se_chr16	C12902	CDS	744174	745049	.	+	0	ID=C12902_G0053360.mRNA.1.CDS.1;Name=C12902_G0053360.mRNA.1.CDS.1;Parent=C12902_G0053360.mRNA.1
Se_chr16	C12902	gene	745336	746343	.	-	.	ID=C12902_G0053370;Name=YPR110C
Se_chr16	C12902	mRNA	745336	746343	.	-	.	ID=C12902_G0053370.mRNA.1;Name=C12902_G0053370.mRNA.1;Parent=C12902_G0053370
Se_chr16	C12902	exon	745336	746343	.	-	.	ID=C12902_G0053370.mRNA.1.exon.1;Name=C12902_G0053370.mRNA.1.exon.1;Parent=C12902_G0053370.mRNA.1
Se_chr16	C12902	CDS	745336	746343	.	-	0	ID=C12902_G0053370.mRNA.1.CDS.1;Name=C12902_G0053370.mRNA.1.CDS.1;Parent=C12902_G0053370.mRNA.1
Se_chr16	C12902	gene	746816	748510	.	+	.	ID=C12902_G0053380;Name=YPR111W
Se_chr16	C12902	mRNA	746816	748510	.	+	.	ID=C12902_G0053380.mRNA.1;Name=C12902_G0053380.mRNA.1;Parent=C12902_G0053380
Se_chr16	C12902	exon	746816	748510	.	+	.	ID=C12902_G0053380.mRNA.1.exon.1;Name=C12902_G0053380.mRNA.1.exon.1;Parent=C12902_G0053380.mRNA.1
Se_chr16	C12902	CDS	746816	748510	.	+	0	ID=C12902_G0053380.mRNA.1.CDS.1;Name=C12902_G0053380.mRNA.1.CDS.1;Parent=C12902_G0053380.mRNA.1
Se_chr16	C12902	gene	748776	751451	.	-	.	ID=C12902_G0053390;Name=YPR112C
Se_chr16	C12902	mRNA	748776	751451	.	-	.	ID=C12902_G0053390.mRNA.1;Name=C12902_G0053390.mRNA.1;Parent=C12902_G0053390
Se_chr16	C12902	exon	748776	751451	.	-	.	ID=C12902_G0053390.mRNA.1.exon.1;Name=C12902_G0053390.mRNA.1.exon.1;Parent=C12902_G0053390.mRNA.1
Se_chr16	C12902	CDS	748776	751451	.	-	0	ID=C12902_G0053390.mRNA.1.CDS.1;Name=C12902_G0053390.mRNA.1.CDS.1;Parent=C12902_G0053390.mRNA.1
Se_chr16	C12902	gene	751807	752469	.	+	.	ID=C12902_G0053400;Name=YPR113W
Se_chr16	C12902	mRNA	751807	752469	.	+	.	ID=C12902_G0053400.mRNA.1;Name=C12902_G0053400.mRNA.1;Parent=C12902_G0053400
Se_chr16	C12902	exon	751807	752469	.	+	.	ID=C12902_G0053400.mRNA.1.exon.1;Name=C12902_G0053400.mRNA.1.exon.1;Parent=C12902_G0053400.mRNA.1
Se_chr16	C12902	CDS	751807	752469	.	+	0	ID=C12902_G0053400.mRNA.1.CDS.1;Name=C12902_G0053400.mRNA.1.CDS.1;Parent=C12902_G0053400.mRNA.1
Se_chr16	C12902	gene	752837	753784	.	+	.	ID=C12902_G0053410;Name=YPR114W
Se_chr16	C12902	mRNA	752837	753784	.	+	.	ID=C12902_G0053410.mRNA.1;Name=C12902_G0053410.mRNA.1;Parent=C12902_G0053410
Se_chr16	C12902	exon	752837	753784	.	+	.	ID=C12902_G0053410.mRNA.1.exon.1;Name=C12902_G0053410.mRNA.1.exon.1;Parent=C12902_G0053410.mRNA.1
Se_chr16	C12902	CDS	752837	753784	.	+	0	ID=C12902_G0053410.mRNA.1.CDS.1;Name=C12902_G0053410.mRNA.1.CDS.1;Parent=C12902_G0053410.mRNA.1
Se_chr16	C12902	gene	754346	757789	.	+	.	ID=C12902_G0053420;Name=YPR115W
Se_chr16	C12902	mRNA	754346	757789	.	+	.	ID=C12902_G0053420.mRNA.1;Name=C12902_G0053420.mRNA.1;Parent=C12902_G0053420
Se_chr16	C12902	exon	754346	757789	.	+	.	ID=C12902_G0053420.mRNA.1.exon.1;Name=C12902_G0053420.mRNA.1.exon.1;Parent=C12902_G0053420.mRNA.1
Se_chr16	C12902	CDS	754346	757789	.	+	0	ID=C12902_G0053420.mRNA.1.CDS.1;Name=C12902_G0053420.mRNA.1.CDS.1;Parent=C12902_G0053420.mRNA.1
Se_chr16	C12902	gene	758114	758944	.	+	.	ID=C12902_G0053430;Name=YPR116W
Se_chr16	C12902	mRNA	758114	758944	.	+	.	ID=C12902_G0053430.mRNA.1;Name=C12902_G0053430.mRNA.1;Parent=C12902_G0053430
Se_chr16	C12902	exon	758114	758944	.	+	.	ID=C12902_G0053430.mRNA.1.exon.1;Name=C12902_G0053430.mRNA.1.exon.1;Parent=C12902_G0053430.mRNA.1
Se_chr16	C12902	CDS	758114	758944	.	+	0	ID=C12902_G0053430.mRNA.1.CDS.1;Name=C12902_G0053430.mRNA.1.CDS.1;Parent=C12902_G0053430.mRNA.1
Se_chr16	C12902	gene	759483	766970	.	+	.	ID=C12902_G0053440;Name=YPR117W
Se_chr16	C12902	mRNA	759483	766970	.	+	.	ID=C12902_G0053440.mRNA.1;Name=C12902_G0053440.mRNA.1;Parent=C12902_G0053440
Se_chr16	C12902	exon	759483	766970	.	+	.	ID=C12902_G0053440.mRNA.1.exon.1;Name=C12902_G0053440.mRNA.1.exon.1;Parent=C12902_G0053440.mRNA.1
Se_chr16	C12902	CDS	759483	766970	.	+	0	ID=C12902_G0053440.mRNA.1.CDS.1;Name=C12902_G0053440.mRNA.1.CDS.1;Parent=C12902_G0053440.mRNA.1
Se_chr16	C12902	gene	767228	768466	.	+	.	ID=C12902_G0053450;Name=YPR118W
Se_chr16	C12902	mRNA	767228	768466	.	+	.	ID=C12902_G0053450.mRNA.1;Name=C12902_G0053450.mRNA.1;Parent=C12902_G0053450
Se_chr16	C12902	exon	767228	768466	.	+	.	ID=C12902_G0053450.mRNA.1.exon.1;Name=C12902_G0053450.mRNA.1.exon.1;Parent=C12902_G0053450.mRNA.1
Se_chr16	C12902	CDS	767228	768466	.	+	0	ID=C12902_G0053450.mRNA.1.CDS.1;Name=C12902_G0053450.mRNA.1.CDS.1;Parent=C12902_G0053450.mRNA.1
Se_chr16	C12902	tRNA	768718	768812	.	-	.	ID=tRNA:Se_chr16:768718-768812:-;Name=tRNA:Se_chr16:768718-768812:-
Se_chr16	C12902	gene	770563	772035	.	+	.	ID=C12902_G0053460;Name=YPR119W
Se_chr16	C12902	mRNA	770563	772035	.	+	.	ID=C12902_G0053460.mRNA.1;Name=C12902_G0053460.mRNA.1;Parent=C12902_G0053460
Se_chr16	C12902	exon	770563	772035	.	+	.	ID=C12902_G0053460.mRNA.1.exon.1;Name=C12902_G0053460.mRNA.1.exon.1;Parent=C12902_G0053460.mRNA.1
Se_chr16	C12902	CDS	770563	772035	.	+	0	ID=C12902_G0053460.mRNA.1.CDS.1;Name=C12902_G0053460.mRNA.1.CDS.1;Parent=C12902_G0053460.mRNA.1
Se_chr16	C12902	gene	772773	774044	.	-	.	ID=C12902_G0053470;Name=YPR120C
Se_chr16	C12902	mRNA	772773	774044	.	-	.	ID=C12902_G0053470.mRNA.1;Name=C12902_G0053470.mRNA.1;Parent=C12902_G0053470
Se_chr16	C12902	exon	772773	774044	.	-	.	ID=C12902_G0053470.mRNA.1.exon.1;Name=C12902_G0053470.mRNA.1.exon.1;Parent=C12902_G0053470.mRNA.1
Se_chr16	C12902	CDS	772773	774044	.	-	0	ID=C12902_G0053470.mRNA.1.CDS.1;Name=C12902_G0053470.mRNA.1.CDS.1;Parent=C12902_G0053470.mRNA.1
Se_chr16	C12902	tRNA	774653	774724	.	-	.	ID=tRNA:Se_chr16:774653-774724:-;Name=tRNA:Se_chr16:774653-774724:-
Se_chr16	C12902	gene	775725	779351	.	+	.	ID=C12902_G0053480;Name=YPR122W
Se_chr16	C12902	mRNA	775725	779351	.	+	.	ID=C12902_G0053480.mRNA.1;Name=C12902_G0053480.mRNA.1;Parent=C12902_G0053480
Se_chr16	C12902	exon	775725	779351	.	+	.	ID=C12902_G0053480.mRNA.1.exon.1;Name=C12902_G0053480.mRNA.1.exon.1;Parent=C12902_G0053480.mRNA.1
Se_chr16	C12902	CDS	775725	779351	.	+	0	ID=C12902_G0053480.mRNA.1.CDS.1;Name=C12902_G0053480.mRNA.1.CDS.1;Parent=C12902_G0053480.mRNA.1
Se_chr16	C12902	gene	779906	781225	.	+	.	ID=C12902_G0053490;Name=YPR124W
Se_chr16	C12902	mRNA	779906	781225	.	+	.	ID=C12902_G0053490.mRNA.1;Name=C12902_G0053490.mRNA.1;Parent=C12902_G0053490
Se_chr16	C12902	exon	779906	781225	.	+	.	ID=C12902_G0053490.mRNA.1.exon.1;Name=C12902_G0053490.mRNA.1.exon.1;Parent=C12902_G0053490.mRNA.1
Se_chr16	C12902	CDS	779906	781225	.	+	0	ID=C12902_G0053490.mRNA.1.CDS.1;Name=C12902_G0053490.mRNA.1.CDS.1;Parent=C12902_G0053490.mRNA.1
Se_chr16	C12902	gene	781664	783022	.	+	.	ID=C12902_G0053500;Name=YPR125W
Se_chr16	C12902	mRNA	781664	783022	.	+	.	ID=C12902_G0053500.mRNA.1;Name=C12902_G0053500.mRNA.1;Parent=C12902_G0053500
Se_chr16	C12902	exon	781664	783022	.	+	.	ID=C12902_G0053500.mRNA.1.exon.1;Name=C12902_G0053500.mRNA.1.exon.1;Parent=C12902_G0053500.mRNA.1
Se_chr16	C12902	CDS	781664	783022	.	+	0	ID=C12902_G0053500.mRNA.1.CDS.1;Name=C12902_G0053500.mRNA.1.CDS.1;Parent=C12902_G0053500.mRNA.1
Se_chr16	C12902	gene	783786	784823	.	+	.	ID=C12902_G0053510;Name=YPR127W
Se_chr16	C12902	mRNA	783786	784823	.	+	.	ID=C12902_G0053510.mRNA.1;Name=C12902_G0053510.mRNA.1;Parent=C12902_G0053510
Se_chr16	C12902	exon	783786	784823	.	+	.	ID=C12902_G0053510.mRNA.1.exon.1;Name=C12902_G0053510.mRNA.1.exon.1;Parent=C12902_G0053510.mRNA.1
Se_chr16	C12902	CDS	783786	784823	.	+	0	ID=C12902_G0053510.mRNA.1.CDS.1;Name=C12902_G0053510.mRNA.1.CDS.1;Parent=C12902_G0053510.mRNA.1
Se_chr16	C12902	gene	784961	785950	.	-	.	ID=C12902_G0053520;Name=YPR128C
Se_chr16	C12902	mRNA	784961	785950	.	-	.	ID=C12902_G0053520.mRNA.1;Name=C12902_G0053520.mRNA.1;Parent=C12902_G0053520
Se_chr16	C12902	exon	784961	785950	.	-	.	ID=C12902_G0053520.mRNA.1.exon.1;Name=C12902_G0053520.mRNA.1.exon.1;Parent=C12902_G0053520.mRNA.1
Se_chr16	C12902	CDS	784961	785950	.	-	0	ID=C12902_G0053520.mRNA.1.CDS.1;Name=C12902_G0053520.mRNA.1.CDS.1;Parent=C12902_G0053520.mRNA.1
Se_chr16	C12902	gene	786432	787484	.	+	.	ID=C12902_G0053530;Name=YPR129W
Se_chr16	C12902	mRNA	786432	787484	.	+	.	ID=C12902_G0053530.mRNA.1;Name=C12902_G0053530.mRNA.1;Parent=C12902_G0053530
Se_chr16	C12902	exon	786432	787484	.	+	.	ID=C12902_G0053530.mRNA.1.exon.1;Name=C12902_G0053530.mRNA.1.exon.1;Parent=C12902_G0053530.mRNA.1
Se_chr16	C12902	CDS	786432	787484	.	+	0	ID=C12902_G0053530.mRNA.1.CDS.1;Name=C12902_G0053530.mRNA.1.CDS.1;Parent=C12902_G0053530.mRNA.1
Se_chr16	C12902	gene	787658	788245	.	-	.	ID=C12902_G0053540;Name=YPR131C
Se_chr16	C12902	mRNA	787658	788245	.	-	.	ID=C12902_G0053540.mRNA.1;Name=C12902_G0053540.mRNA.1;Parent=C12902_G0053540
Se_chr16	C12902	exon	787658	788245	.	-	.	ID=C12902_G0053540.mRNA.1.exon.1;Name=C12902_G0053540.mRNA.1.exon.1;Parent=C12902_G0053540.mRNA.1
Se_chr16	C12902	CDS	787658	788245	.	-	0	ID=C12902_G0053540.mRNA.1.CDS.1;Name=C12902_G0053540.mRNA.1.CDS.1;Parent=C12902_G0053540.mRNA.1
Se_chr16	C12902	gene	788746	789596	.	+	.	ID=C12902_G0053550;Name=YPR132W
Se_chr16	C12902	mRNA	788746	789596	.	+	.	ID=C12902_G0053550.mRNA.1;Name=C12902_G0053550.mRNA.1;Parent=C12902_G0053550
Se_chr16	C12902	exon	788746	788810	.	+	.	ID=C12902_G0053550.mRNA.1.exon.1;Name=C12902_G0053550.mRNA.1.exon.1;Parent=C12902_G0053550.mRNA.1
Se_chr16	C12902	exon	789224	789596	.	+	.	ID=C12902_G0053550.mRNA.1.exon.2;Name=C12902_G0053550.mRNA.1.exon.2;Parent=C12902_G0053550.mRNA.1
Se_chr16	C12902	CDS	788746	788810	.	+	0	ID=C12902_G0053550.mRNA.1.CDS.1;Name=C12902_G0053550.mRNA.1.CDS.1;Parent=C12902_G0053550.mRNA.1
Se_chr16	C12902	CDS	789224	789596	.	+	1	ID=C12902_G0053550.mRNA.1.CDS.2;Name=C12902_G0053550.mRNA.1.CDS.2;Parent=C12902_G0053550.mRNA.1
Se_chr16	C12902	gene	789836	791071	.	-	.	ID=C12902_G0053560;Name=YPR133C
Se_chr16	C12902	mRNA	789836	791071	.	-	.	ID=C12902_G0053560.mRNA.1;Name=C12902_G0053560.mRNA.1;Parent=C12902_G0053560
Se_chr16	C12902	exon	789836	791071	.	-	.	ID=C12902_G0053560.mRNA.1.exon.1;Name=C12902_G0053560.mRNA.1.exon.1;Parent=C12902_G0053560.mRNA.1
Se_chr16	C12902	CDS	789836	791071	.	-	0	ID=C12902_G0053560.mRNA.1.CDS.1;Name=C12902_G0053560.mRNA.1.CDS.1;Parent=C12902_G0053560.mRNA.1
Se_chr16	C12902	gene	791421	791573	.	+	.	ID=C12902_G0053570;Name=YPR133W-A
Se_chr16	C12902	mRNA	791421	791573	.	+	.	ID=C12902_G0053570.mRNA.1;Name=C12902_G0053570.mRNA.1;Parent=C12902_G0053570
Se_chr16	C12902	exon	791421	791573	.	+	.	ID=C12902_G0053570.mRNA.1.exon.1;Name=C12902_G0053570.mRNA.1.exon.1;Parent=C12902_G0053570.mRNA.1
Se_chr16	C12902	CDS	791421	791573	.	+	0	ID=C12902_G0053570.mRNA.1.CDS.1;Name=C12902_G0053570.mRNA.1.CDS.1;Parent=C12902_G0053570.mRNA.1
Se_chr16	C12902	gene	791895	792713	.	+	.	ID=C12902_G0053580;Name=YPR134W
Se_chr16	C12902	mRNA	791895	792713	.	+	.	ID=C12902_G0053580.mRNA.1;Name=C12902_G0053580.mRNA.1;Parent=C12902_G0053580
Se_chr16	C12902	exon	791895	792713	.	+	.	ID=C12902_G0053580.mRNA.1.exon.1;Name=C12902_G0053580.mRNA.1.exon.1;Parent=C12902_G0053580.mRNA.1
Se_chr16	C12902	CDS	791895	792713	.	+	0	ID=C12902_G0053580.mRNA.1.CDS.1;Name=C12902_G0053580.mRNA.1.CDS.1;Parent=C12902_G0053580.mRNA.1
Se_chr16	C12902	gene	793115	795907	.	+	.	ID=C12902_G0053590;Name=YPR135W
Se_chr16	C12902	mRNA	793115	795907	.	+	.	ID=C12902_G0053590.mRNA.1;Name=C12902_G0053590.mRNA.1;Parent=C12902_G0053590
Se_chr16	C12902	exon	793115	795907	.	+	.	ID=C12902_G0053590.mRNA.1.exon.1;Name=C12902_G0053590.mRNA.1.exon.1;Parent=C12902_G0053590.mRNA.1
Se_chr16	C12902	CDS	793115	795907	.	+	0	ID=C12902_G0053590.mRNA.1.CDS.1;Name=C12902_G0053590.mRNA.1.CDS.1;Parent=C12902_G0053590.mRNA.1
Se_chr16	C12902	gene	796243	797964	.	+	.	ID=C12902_G0053600;Name=YPR137W
Se_chr16	C12902	mRNA	796243	797964	.	+	.	ID=C12902_G0053600.mRNA.1;Name=C12902_G0053600.mRNA.1;Parent=C12902_G0053600
Se_chr16	C12902	exon	796243	797964	.	+	.	ID=C12902_G0053600.mRNA.1.exon.1;Name=C12902_G0053600.mRNA.1.exon.1;Parent=C12902_G0053600.mRNA.1
Se_chr16	C12902	CDS	796243	797964	.	+	0	ID=C12902_G0053600.mRNA.1.CDS.1;Name=C12902_G0053600.mRNA.1.CDS.1;Parent=C12902_G0053600.mRNA.1
Se_chr16	C12902	tRNA	798364	798437	.	+	.	ID=tRNA:Se_chr16:798364-798437:+;Name=tRNA:Se_chr16:798364-798437:+
Se_chr16	C12902	gene	798654	800123	.	-	.	ID=C12902_G0053610;Name=YPR138C
Se_chr16	C12902	mRNA	798654	800123	.	-	.	ID=C12902_G0053610.mRNA.1;Name=C12902_G0053610.mRNA.1;Parent=C12902_G0053610
Se_chr16	C12902	exon	798654	800123	.	-	.	ID=C12902_G0053610.mRNA.1.exon.1;Name=C12902_G0053610.mRNA.1.exon.1;Parent=C12902_G0053610.mRNA.1
Se_chr16	C12902	CDS	798654	800123	.	-	0	ID=C12902_G0053610.mRNA.1.CDS.1;Name=C12902_G0053610.mRNA.1.CDS.1;Parent=C12902_G0053610.mRNA.1
Se_chr16	C12902	gene	800901	801803	.	-	.	ID=C12902_G0053620;Name=YPR139C
Se_chr16	C12902	mRNA	800901	801803	.	-	.	ID=C12902_G0053620.mRNA.1;Name=C12902_G0053620.mRNA.1;Parent=C12902_G0053620
Se_chr16	C12902	exon	800901	801803	.	-	.	ID=C12902_G0053620.mRNA.1.exon.1;Name=C12902_G0053620.mRNA.1.exon.1;Parent=C12902_G0053620.mRNA.1
Se_chr16	C12902	CDS	800901	801803	.	-	0	ID=C12902_G0053620.mRNA.1.CDS.1;Name=C12902_G0053620.mRNA.1.CDS.1;Parent=C12902_G0053620.mRNA.1
Se_chr16	C12902	gene	802112	803266	.	+	.	ID=C12902_G0053630;Name=YPR140W
Se_chr16	C12902	mRNA	802112	803266	.	+	.	ID=C12902_G0053630.mRNA.1;Name=C12902_G0053630.mRNA.1;Parent=C12902_G0053630
Se_chr16	C12902	exon	802112	803266	.	+	.	ID=C12902_G0053630.mRNA.1.exon.1;Name=C12902_G0053630.mRNA.1.exon.1;Parent=C12902_G0053630.mRNA.1
Se_chr16	C12902	CDS	802112	803266	.	+	0	ID=C12902_G0053630.mRNA.1.CDS.1;Name=C12902_G0053630.mRNA.1.CDS.1;Parent=C12902_G0053630.mRNA.1
Se_chr16	C12902	gene	803456	805651	.	-	.	ID=C12902_G0053640;Name=YPR141C
Se_chr16	C12902	mRNA	803456	805651	.	-	.	ID=C12902_G0053640.mRNA.1;Name=C12902_G0053640.mRNA.1;Parent=C12902_G0053640
Se_chr16	C12902	exon	803456	805651	.	-	.	ID=C12902_G0053640.mRNA.1.exon.1;Name=C12902_G0053640.mRNA.1.exon.1;Parent=C12902_G0053640.mRNA.1
Se_chr16	C12902	CDS	803456	805651	.	-	0	ID=C12902_G0053640.mRNA.1.CDS.1;Name=C12902_G0053640.mRNA.1.CDS.1;Parent=C12902_G0053640.mRNA.1
Se_chr16	C12902	gene	806047	806766	.	+	.	ID=C12902_G0053650;Name=YPR143W
Se_chr16	C12902	mRNA	806047	806766	.	+	.	ID=C12902_G0053650.mRNA.1;Name=C12902_G0053650.mRNA.1;Parent=C12902_G0053650
Se_chr16	C12902	exon	806047	806766	.	+	.	ID=C12902_G0053650.mRNA.1.exon.1;Name=C12902_G0053650.mRNA.1.exon.1;Parent=C12902_G0053650.mRNA.1
Se_chr16	C12902	CDS	806047	806766	.	+	0	ID=C12902_G0053650.mRNA.1.CDS.1;Name=C12902_G0053650.mRNA.1.CDS.1;Parent=C12902_G0053650.mRNA.1
Se_chr16	C12902	TY3_soloLTR	807101	807250	.	-	.	ID=TY3_soloLTR:Se_chr16:807101-807250:-;Name=TY3_soloLTR:Se_chr16:807101-807250:-
Se_chr16	C12902	tRNA	807468	807541	.	+	.	ID=tRNA:Se_chr16:807468-807541:+;Name=tRNA:Se_chr16:807468-807541:+
Se_chr16	C12902	gene	807699	809357	.	-	.	ID=C12902_G0053660;Name=YPR144C
Se_chr16	C12902	mRNA	807699	809357	.	-	.	ID=C12902_G0053660.mRNA.1;Name=C12902_G0053660.mRNA.1;Parent=C12902_G0053660
Se_chr16	C12902	exon	807699	809357	.	-	.	ID=C12902_G0053660.mRNA.1.exon.1;Name=C12902_G0053660.mRNA.1.exon.1;Parent=C12902_G0053660.mRNA.1
Se_chr16	C12902	CDS	807699	809357	.	-	0	ID=C12902_G0053660.mRNA.1.CDS.1;Name=C12902_G0053660.mRNA.1.CDS.1;Parent=C12902_G0053660.mRNA.1
Se_chr16	C12902	gene	810476	812194	.	+	.	ID=C12902_G0053670;Name=YPR145W
Se_chr16	C12902	mRNA	810476	812194	.	+	.	ID=C12902_G0053670.mRNA.1;Name=C12902_G0053670.mRNA.1;Parent=C12902_G0053670
Se_chr16	C12902	exon	810476	812194	.	+	.	ID=C12902_G0053670.mRNA.1.exon.1;Name=C12902_G0053670.mRNA.1.exon.1;Parent=C12902_G0053670.mRNA.1
Se_chr16	C12902	CDS	810476	812194	.	+	0	ID=C12902_G0053670.mRNA.1.CDS.1;Name=C12902_G0053670.mRNA.1.CDS.1;Parent=C12902_G0053670.mRNA.1
Se_chr16	C12902	gene	812559	812792	.	-	.	ID=C12902_G0053680;Name=YPR145C-A
Se_chr16	C12902	mRNA	812559	812792	.	-	.	ID=C12902_G0053680.mRNA.1;Name=C12902_G0053680.mRNA.1;Parent=C12902_G0053680
Se_chr16	C12902	exon	812559	812792	.	-	.	ID=C12902_G0053680.mRNA.1.exon.1;Name=C12902_G0053680.mRNA.1.exon.1;Parent=C12902_G0053680.mRNA.1
Se_chr16	C12902	CDS	812559	812792	.	-	0	ID=C12902_G0053680.mRNA.1.CDS.1;Name=C12902_G0053680.mRNA.1.CDS.1;Parent=C12902_G0053680.mRNA.1
Se_chr16	C12902	gene	813545	814459	.	-	.	ID=C12902_G0053690;Name=YPR147C
Se_chr16	C12902	mRNA	813545	814459	.	-	.	ID=C12902_G0053690.mRNA.1;Name=C12902_G0053690.mRNA.1;Parent=C12902_G0053690
Se_chr16	C12902	exon	813545	814459	.	-	.	ID=C12902_G0053690.mRNA.1.exon.1;Name=C12902_G0053690.mRNA.1.exon.1;Parent=C12902_G0053690.mRNA.1
Se_chr16	C12902	CDS	813545	814459	.	-	0	ID=C12902_G0053690.mRNA.1.CDS.1;Name=C12902_G0053690.mRNA.1.CDS.1;Parent=C12902_G0053690.mRNA.1
Se_chr16	C12902	gene	814759	816030	.	-	.	ID=C12902_G0053700;Name=YPR148C
Se_chr16	C12902	mRNA	814759	816030	.	-	.	ID=C12902_G0053700.mRNA.1;Name=C12902_G0053700.mRNA.1;Parent=C12902_G0053700
Se_chr16	C12902	exon	814759	816030	.	-	.	ID=C12902_G0053700.mRNA.1.exon.1;Name=C12902_G0053700.mRNA.1.exon.1;Parent=C12902_G0053700.mRNA.1
Se_chr16	C12902	CDS	814759	816030	.	-	0	ID=C12902_G0053700.mRNA.1.CDS.1;Name=C12902_G0053700.mRNA.1.CDS.1;Parent=C12902_G0053700.mRNA.1
Se_chr16	C12902	gene	817821	818342	.	+	.	ID=C12902_G0053710;Name=YPR149W
Se_chr16	C12902	mRNA	817821	818342	.	+	.	ID=C12902_G0053710.mRNA.1;Name=C12902_G0053710.mRNA.1;Parent=C12902_G0053710
Se_chr16	C12902	exon	817821	818342	.	+	.	ID=C12902_G0053710.mRNA.1.exon.1;Name=C12902_G0053710.mRNA.1.exon.1;Parent=C12902_G0053710.mRNA.1
Se_chr16	C12902	CDS	817821	818342	.	+	0	ID=C12902_G0053710.mRNA.1.CDS.1;Name=C12902_G0053710.mRNA.1.CDS.1;Parent=C12902_G0053710.mRNA.1
Se_chr16	C12902	gene	818882	819520	.	-	.	ID=C12902_G0053720;Name=YPR151C
Se_chr16	C12902	mRNA	818882	819520	.	-	.	ID=C12902_G0053720.mRNA.1;Name=C12902_G0053720.mRNA.1;Parent=C12902_G0053720
Se_chr16	C12902	exon	818882	819520	.	-	.	ID=C12902_G0053720.mRNA.1.exon.1;Name=C12902_G0053720.mRNA.1.exon.1;Parent=C12902_G0053720.mRNA.1
Se_chr16	C12902	CDS	818882	819520	.	-	0	ID=C12902_G0053720.mRNA.1.CDS.1;Name=C12902_G0053720.mRNA.1.CDS.1;Parent=C12902_G0053720.mRNA.1
Se_chr16	C12902	gene	819910	821313	.	-	.	ID=C12902_G0053730;Name=YPR152C
Se_chr16	C12902	mRNA	819910	821313	.	-	.	ID=C12902_G0053730.mRNA.1;Name=C12902_G0053730.mRNA.1;Parent=C12902_G0053730
Se_chr16	C12902	exon	819910	821313	.	-	.	ID=C12902_G0053730.mRNA.1.exon.1;Name=C12902_G0053730.mRNA.1.exon.1;Parent=C12902_G0053730.mRNA.1
Se_chr16	C12902	CDS	819910	821313	.	-	0	ID=C12902_G0053730.mRNA.1.CDS.1;Name=C12902_G0053730.mRNA.1.CDS.1;Parent=C12902_G0053730.mRNA.1
Se_chr16	C12902	gene	821862	822044	.	+	.	ID=C12902_G0053740;Name=C12902_G0053740
Se_chr16	C12902	mRNA	821862	822044	.	+	.	ID=C12902_G0053740.mRNA.1;Name=C12902_G0053740.mRNA.1;Parent=C12902_G0053740
Se_chr16	C12902	exon	821862	822044	.	+	.	ID=C12902_G0053740.mRNA.1.exon.1;Name=C12902_G0053740.mRNA.1.exon.1;Parent=C12902_G0053740.mRNA.1
Se_chr16	C12902	CDS	821862	822044	.	+	0	ID=C12902_G0053740.mRNA.1.CDS.1;Name=C12902_G0053740.mRNA.1.CDS.1;Parent=C12902_G0053740.mRNA.1
Se_chr16	C12902	gene	822335	822979	.	+	.	ID=C12902_G0053750;Name=YPR154W
Se_chr16	C12902	mRNA	822335	822979	.	+	.	ID=C12902_G0053750.mRNA.1;Name=C12902_G0053750.mRNA.1;Parent=C12902_G0053750
Se_chr16	C12902	exon	822335	822979	.	+	.	ID=C12902_G0053750.mRNA.1.exon.1;Name=C12902_G0053750.mRNA.1.exon.1;Parent=C12902_G0053750.mRNA.1
Se_chr16	C12902	CDS	822335	822979	.	+	0	ID=C12902_G0053750.mRNA.1.CDS.1;Name=C12902_G0053750.mRNA.1.CDS.1;Parent=C12902_G0053750.mRNA.1
Se_chr16	C12902	gene	823313	825154	.	-	.	ID=C12902_G0053760;Name=YPR155C
Se_chr16	C12902	mRNA	823313	825154	.	-	.	ID=C12902_G0053760.mRNA.1;Name=C12902_G0053760.mRNA.1;Parent=C12902_G0053760
Se_chr16	C12902	exon	823313	825154	.	-	.	ID=C12902_G0053760.mRNA.1.exon.1;Name=C12902_G0053760.mRNA.1.exon.1;Parent=C12902_G0053760.mRNA.1
Se_chr16	C12902	CDS	823313	825154	.	-	0	ID=C12902_G0053760.mRNA.1.CDS.1;Name=C12902_G0053760.mRNA.1.CDS.1;Parent=C12902_G0053760.mRNA.1
Se_chr16	C12902	gene	825659	827527	.	-	.	ID=C12902_G0053770;Name=YPR156C
Se_chr16	C12902	mRNA	825659	827527	.	-	.	ID=C12902_G0053770.mRNA.1;Name=C12902_G0053770.mRNA.1;Parent=C12902_G0053770
Se_chr16	C12902	exon	825659	827527	.	-	.	ID=C12902_G0053770.mRNA.1.exon.1;Name=C12902_G0053770.mRNA.1.exon.1;Parent=C12902_G0053770.mRNA.1
Se_chr16	C12902	CDS	825659	827527	.	-	0	ID=C12902_G0053770.mRNA.1.CDS.1;Name=C12902_G0053770.mRNA.1.CDS.1;Parent=C12902_G0053770.mRNA.1
Se_chr16	C12902	gene	829072	830475	.	+	.	ID=C12902_G0053780;Name=YPR157W
Se_chr16	C12902	mRNA	829072	830475	.	+	.	ID=C12902_G0053780.mRNA.1;Name=C12902_G0053780.mRNA.1;Parent=C12902_G0053780
Se_chr16	C12902	exon	829072	830475	.	+	.	ID=C12902_G0053780.mRNA.1.exon.1;Name=C12902_G0053780.mRNA.1.exon.1;Parent=C12902_G0053780.mRNA.1
Se_chr16	C12902	CDS	829072	830475	.	+	0	ID=C12902_G0053780.mRNA.1.CDS.1;Name=C12902_G0053780.mRNA.1.CDS.1;Parent=C12902_G0053780.mRNA.1
Se_chr16	C12902	gene	831070	831888	.	+	.	ID=C12902_G0053790;Name=YPR158W
Se_chr16	C12902	mRNA	831070	831888	.	+	.	ID=C12902_G0053790.mRNA.1;Name=C12902_G0053790.mRNA.1;Parent=C12902_G0053790
Se_chr16	C12902	exon	831070	831888	.	+	.	ID=C12902_G0053790.mRNA.1.exon.1;Name=C12902_G0053790.mRNA.1.exon.1;Parent=C12902_G0053790.mRNA.1
Se_chr16	C12902	CDS	831070	831888	.	+	0	ID=C12902_G0053790.mRNA.1.CDS.1;Name=C12902_G0053790.mRNA.1.CDS.1;Parent=C12902_G0053790.mRNA.1
Se_chr16	C12902	tRNA	832600	832672	.	+	.	ID=tRNA:Se_chr16:832600-832672:+;Name=tRNA:Se_chr16:832600-832672:+
Se_chr16	C12902	gene	833305	835464	.	+	.	ID=C12902_G0053800;Name=YPR159W
Se_chr16	C12902	mRNA	833305	835464	.	+	.	ID=C12902_G0053800.mRNA.1;Name=C12902_G0053800.mRNA.1;Parent=C12902_G0053800
Se_chr16	C12902	exon	833305	835464	.	+	.	ID=C12902_G0053800.mRNA.1.exon.1;Name=C12902_G0053800.mRNA.1.exon.1;Parent=C12902_G0053800.mRNA.1
Se_chr16	C12902	CDS	833305	835464	.	+	0	ID=C12902_G0053800.mRNA.1.CDS.1;Name=C12902_G0053800.mRNA.1.CDS.1;Parent=C12902_G0053800.mRNA.1
Se_chr16	C12902	tRNA	835957	836027	.	+	.	ID=tRNA:Se_chr16:835957-836027:+;Name=tRNA:Se_chr16:835957-836027:+
Se_chr16	C12902	gene	836959	839676	.	+	.	ID=C12902_G0053810;Name=YPR160W
Se_chr16	C12902	mRNA	836959	839676	.	+	.	ID=C12902_G0053810.mRNA.1;Name=C12902_G0053810.mRNA.1;Parent=C12902_G0053810
Se_chr16	C12902	exon	836959	839676	.	+	.	ID=C12902_G0053810.mRNA.1.exon.1;Name=C12902_G0053810.mRNA.1.exon.1;Parent=C12902_G0053810.mRNA.1
Se_chr16	C12902	CDS	836959	839676	.	+	0	ID=C12902_G0053810.mRNA.1.CDS.1;Name=C12902_G0053810.mRNA.1.CDS.1;Parent=C12902_G0053810.mRNA.1
Se_chr16	C12902	gene	840177	842147	.	-	.	ID=C12902_G0053820;Name=YPR161C
Se_chr16	C12902	mRNA	840177	842147	.	-	.	ID=C12902_G0053820.mRNA.1;Name=C12902_G0053820.mRNA.1;Parent=C12902_G0053820
Se_chr16	C12902	exon	840177	842147	.	-	.	ID=C12902_G0053820.mRNA.1.exon.1;Name=C12902_G0053820.mRNA.1.exon.1;Parent=C12902_G0053820.mRNA.1
Se_chr16	C12902	CDS	840177	842147	.	-	0	ID=C12902_G0053820.mRNA.1.CDS.1;Name=C12902_G0053820.mRNA.1.CDS.1;Parent=C12902_G0053820.mRNA.1
Se_chr16	C12902	gene	842450	844039	.	-	.	ID=C12902_G0053830;Name=YPR162C
Se_chr16	C12902	mRNA	842450	844039	.	-	.	ID=C12902_G0053830.mRNA.1;Name=C12902_G0053830.mRNA.1;Parent=C12902_G0053830
Se_chr16	C12902	exon	842450	844039	.	-	.	ID=C12902_G0053830.mRNA.1.exon.1;Name=C12902_G0053830.mRNA.1.exon.1;Parent=C12902_G0053830.mRNA.1
Se_chr16	C12902	CDS	842450	844039	.	-	0	ID=C12902_G0053830.mRNA.1.CDS.1;Name=C12902_G0053830.mRNA.1.CDS.1;Parent=C12902_G0053830.mRNA.1
Se_chr16	C12902	gene	844404	845738	.	-	.	ID=C12902_G0053840;Name=YPR163C
Se_chr16	C12902	mRNA	844404	845738	.	-	.	ID=C12902_G0053840.mRNA.1;Name=C12902_G0053840.mRNA.1;Parent=C12902_G0053840
Se_chr16	C12902	exon	844404	845738	.	-	.	ID=C12902_G0053840.mRNA.1.exon.1;Name=C12902_G0053840.mRNA.1.exon.1;Parent=C12902_G0053840.mRNA.1
Se_chr16	C12902	CDS	844404	845738	.	-	0	ID=C12902_G0053840.mRNA.1.CDS.1;Name=C12902_G0053840.mRNA.1.CDS.1;Parent=C12902_G0053840.mRNA.1
Se_chr16	C12902	gene	846513	850733	.	+	.	ID=C12902_G0053850;Name=YPR164W
Se_chr16	C12902	mRNA	846513	850733	.	+	.	ID=C12902_G0053850.mRNA.1;Name=C12902_G0053850.mRNA.1;Parent=C12902_G0053850
Se_chr16	C12902	exon	846513	850733	.	+	.	ID=C12902_G0053850.mRNA.1.exon.1;Name=C12902_G0053850.mRNA.1.exon.1;Parent=C12902_G0053850.mRNA.1
Se_chr16	C12902	CDS	846513	850733	.	+	0	ID=C12902_G0053850.mRNA.1.CDS.1;Name=C12902_G0053850.mRNA.1.CDS.1;Parent=C12902_G0053850.mRNA.1
Se_chr16	C12902	gene	852103	852450	.	-	.	ID=C12902_G0053860;Name=YPR166C
Se_chr16	C12902	mRNA	852103	852450	.	-	.	ID=C12902_G0053860.mRNA.1;Name=C12902_G0053860.mRNA.1;Parent=C12902_G0053860
Se_chr16	C12902	exon	852103	852450	.	-	.	ID=C12902_G0053860.mRNA.1.exon.1;Name=C12902_G0053860.mRNA.1.exon.1;Parent=C12902_G0053860.mRNA.1
Se_chr16	C12902	CDS	852103	852450	.	-	0	ID=C12902_G0053860.mRNA.1.CDS.1;Name=C12902_G0053860.mRNA.1.CDS.1;Parent=C12902_G0053860.mRNA.1
Se_chr16	C12902	gene	852697	853482	.	-	.	ID=C12902_G0053870;Name=YPR167C
Se_chr16	C12902	mRNA	852697	853482	.	-	.	ID=C12902_G0053870.mRNA.1;Name=C12902_G0053870.mRNA.1;Parent=C12902_G0053870
Se_chr16	C12902	exon	852697	853482	.	-	.	ID=C12902_G0053870.mRNA.1.exon.1;Name=C12902_G0053870.mRNA.1.exon.1;Parent=C12902_G0053870.mRNA.1
Se_chr16	C12902	CDS	852697	853482	.	-	0	ID=C12902_G0053870.mRNA.1.CDS.1;Name=C12902_G0053870.mRNA.1.CDS.1;Parent=C12902_G0053870.mRNA.1
Se_chr16	C12902	gene	853845	854393	.	+	.	ID=C12902_G0053880;Name=YPR168W
Se_chr16	C12902	mRNA	853845	854393	.	+	.	ID=C12902_G0053880.mRNA.1;Name=C12902_G0053880.mRNA.1;Parent=C12902_G0053880
Se_chr16	C12902	exon	853845	854393	.	+	.	ID=C12902_G0053880.mRNA.1.exon.1;Name=C12902_G0053880.mRNA.1.exon.1;Parent=C12902_G0053880.mRNA.1
Se_chr16	C12902	CDS	853845	854393	.	+	0	ID=C12902_G0053880.mRNA.1.CDS.1;Name=C12902_G0053880.mRNA.1.CDS.1;Parent=C12902_G0053880.mRNA.1
Se_chr16	C12902	gene	854532	856049	.	+	.	ID=C12902_G0053890;Name=YPR169W
Se_chr16	C12902	mRNA	854532	856049	.	+	.	ID=C12902_G0053890.mRNA.1;Name=C12902_G0053890.mRNA.1;Parent=C12902_G0053890
Se_chr16	C12902	exon	854532	856049	.	+	.	ID=C12902_G0053890.mRNA.1.exon.1;Name=C12902_G0053890.mRNA.1.exon.1;Parent=C12902_G0053890.mRNA.1
Se_chr16	C12902	CDS	854532	856049	.	+	0	ID=C12902_G0053890.mRNA.1.CDS.1;Name=C12902_G0053890.mRNA.1.CDS.1;Parent=C12902_G0053890.mRNA.1
Se_chr16	C12902	tRNA	856183	856256	.	-	.	ID=tRNA:Se_chr16:856183-856256:-;Name=tRNA:Se_chr16:856183-856256:-
Se_chr16	C12902	TY4_soloLTR	857085	857184	.	-	.	ID=TY4_soloLTR:Se_chr16:857085-857184:-;Name=TY4_soloLTR:Se_chr16:857085-857184:-
Se_chr16	C12902	gene	857852	858219	.	+	.	ID=C12902_G0053900;Name=YPR170W-B
Se_chr16	C12902	mRNA	857852	858219	.	+	.	ID=C12902_G0053900.mRNA.1;Name=C12902_G0053900.mRNA.1;Parent=C12902_G0053900
Se_chr16	C12902	exon	857852	858000	.	+	.	ID=C12902_G0053900.mRNA.1.exon.1;Name=C12902_G0053900.mRNA.1.exon.1;Parent=C12902_G0053900.mRNA.1
Se_chr16	C12902	exon	858111	858219	.	+	.	ID=C12902_G0053900.mRNA.1.exon.2;Name=C12902_G0053900.mRNA.1.exon.2;Parent=C12902_G0053900.mRNA.1
Se_chr16	C12902	CDS	857852	858000	.	+	0	ID=C12902_G0053900.mRNA.1.CDS.1;Name=C12902_G0053900.mRNA.1.CDS.1;Parent=C12902_G0053900.mRNA.1
Se_chr16	C12902	CDS	858111	858219	.	+	1	ID=C12902_G0053900.mRNA.1.CDS.2;Name=C12902_G0053900.mRNA.1.CDS.2;Parent=C12902_G0053900.mRNA.1
Se_chr16	C12902	gene	858469	860214	.	+	.	ID=C12902_G0053910;Name=YPR171W
Se_chr16	C12902	mRNA	858469	860214	.	+	.	ID=C12902_G0053910.mRNA.1;Name=C12902_G0053910.mRNA.1;Parent=C12902_G0053910
Se_chr16	C12902	exon	858469	860214	.	+	.	ID=C12902_G0053910.mRNA.1.exon.1;Name=C12902_G0053910.mRNA.1.exon.1;Parent=C12902_G0053910.mRNA.1
Se_chr16	C12902	CDS	858469	860214	.	+	0	ID=C12902_G0053910.mRNA.1.CDS.1;Name=C12902_G0053910.mRNA.1.CDS.1;Parent=C12902_G0053910.mRNA.1
Se_chr16	C12902	gene	860462	861064	.	+	.	ID=C12902_G0053920;Name=YPR172W
Se_chr16	C12902	mRNA	860462	861064	.	+	.	ID=C12902_G0053920.mRNA.1;Name=C12902_G0053920.mRNA.1;Parent=C12902_G0053920
Se_chr16	C12902	exon	860462	861064	.	+	.	ID=C12902_G0053920.mRNA.1.exon.1;Name=C12902_G0053920.mRNA.1.exon.1;Parent=C12902_G0053920.mRNA.1
Se_chr16	C12902	CDS	860462	861064	.	+	0	ID=C12902_G0053920.mRNA.1.CDS.1;Name=C12902_G0053920.mRNA.1.CDS.1;Parent=C12902_G0053920.mRNA.1
Se_chr16	C12902	gene	861202	862515	.	-	.	ID=C12902_G0053930;Name=YPR173C
Se_chr16	C12902	mRNA	861202	862515	.	-	.	ID=C12902_G0053930.mRNA.1;Name=C12902_G0053930.mRNA.1;Parent=C12902_G0053930
Se_chr16	C12902	exon	861202	862515	.	-	.	ID=C12902_G0053930.mRNA.1.exon.1;Name=C12902_G0053930.mRNA.1.exon.1;Parent=C12902_G0053930.mRNA.1
Se_chr16	C12902	CDS	861202	862515	.	-	0	ID=C12902_G0053930.mRNA.1.CDS.1;Name=C12902_G0053930.mRNA.1.CDS.1;Parent=C12902_G0053930.mRNA.1
Se_chr16	C12902	gene	862709	863374	.	-	.	ID=C12902_G0053940;Name=YPR174C
Se_chr16	C12902	mRNA	862709	863374	.	-	.	ID=C12902_G0053940.mRNA.1;Name=C12902_G0053940.mRNA.1;Parent=C12902_G0053940
Se_chr16	C12902	exon	862709	863374	.	-	.	ID=C12902_G0053940.mRNA.1.exon.1;Name=C12902_G0053940.mRNA.1.exon.1;Parent=C12902_G0053940.mRNA.1
Se_chr16	C12902	CDS	862709	863374	.	-	0	ID=C12902_G0053940.mRNA.1.CDS.1;Name=C12902_G0053940.mRNA.1.CDS.1;Parent=C12902_G0053940.mRNA.1
Se_chr16	C12902	gene	863653	865713	.	+	.	ID=C12902_G0053950;Name=YPR175W
Se_chr16	C12902	mRNA	863653	865713	.	+	.	ID=C12902_G0053950.mRNA.1;Name=C12902_G0053950.mRNA.1;Parent=C12902_G0053950
Se_chr16	C12902	exon	863653	865713	.	+	.	ID=C12902_G0053950.mRNA.1.exon.1;Name=C12902_G0053950.mRNA.1.exon.1;Parent=C12902_G0053950.mRNA.1
Se_chr16	C12902	CDS	863653	865713	.	+	0	ID=C12902_G0053950.mRNA.1.CDS.1;Name=C12902_G0053950.mRNA.1.CDS.1;Parent=C12902_G0053950.mRNA.1
Se_chr16	C12902	gene	865772	866749	.	-	.	ID=C12902_G0053960;Name=YPR176C
Se_chr16	C12902	mRNA	865772	866749	.	-	.	ID=C12902_G0053960.mRNA.1;Name=C12902_G0053960.mRNA.1;Parent=C12902_G0053960
Se_chr16	C12902	exon	865772	866749	.	-	.	ID=C12902_G0053960.mRNA.1.exon.1;Name=C12902_G0053960.mRNA.1.exon.1;Parent=C12902_G0053960.mRNA.1
Se_chr16	C12902	CDS	865772	866749	.	-	0	ID=C12902_G0053960.mRNA.1.CDS.1;Name=C12902_G0053960.mRNA.1.CDS.1;Parent=C12902_G0053960.mRNA.1
Se_chr16	C12902	gene	866982	868379	.	+	.	ID=C12902_G0053970;Name=YPR178W
Se_chr16	C12902	mRNA	866982	868379	.	+	.	ID=C12902_G0053970.mRNA.1;Name=C12902_G0053970.mRNA.1;Parent=C12902_G0053970
Se_chr16	C12902	exon	866982	868379	.	+	.	ID=C12902_G0053970.mRNA.1.exon.1;Name=C12902_G0053970.mRNA.1.exon.1;Parent=C12902_G0053970.mRNA.1
Se_chr16	C12902	CDS	866982	868379	.	+	0	ID=C12902_G0053970.mRNA.1.CDS.1;Name=C12902_G0053970.mRNA.1.CDS.1;Parent=C12902_G0053970.mRNA.1
Se_chr16	C12902	gene	868433	870403	.	-	.	ID=C12902_G0053980;Name=YPR179C
Se_chr16	C12902	mRNA	868433	870403	.	-	.	ID=C12902_G0053980.mRNA.1;Name=C12902_G0053980.mRNA.1;Parent=C12902_G0053980
Se_chr16	C12902	exon	868433	870403	.	-	.	ID=C12902_G0053980.mRNA.1.exon.1;Name=C12902_G0053980.mRNA.1.exon.1;Parent=C12902_G0053980.mRNA.1
Se_chr16	C12902	CDS	868433	870403	.	-	0	ID=C12902_G0053980.mRNA.1.CDS.1;Name=C12902_G0053980.mRNA.1.CDS.1;Parent=C12902_G0053980.mRNA.1
Se_chr16	C12902	gene	870627	871664	.	+	.	ID=C12902_G0053990;Name=YPR180W
Se_chr16	C12902	mRNA	870627	871664	.	+	.	ID=C12902_G0053990.mRNA.1;Name=C12902_G0053990.mRNA.1;Parent=C12902_G0053990
Se_chr16	C12902	exon	870627	871664	.	+	.	ID=C12902_G0053990.mRNA.1.exon.1;Name=C12902_G0053990.mRNA.1.exon.1;Parent=C12902_G0053990.mRNA.1
Se_chr16	C12902	CDS	870627	871664	.	+	0	ID=C12902_G0053990.mRNA.1.CDS.1;Name=C12902_G0053990.mRNA.1.CDS.1;Parent=C12902_G0053990.mRNA.1
Se_chr16	C12902	gene	871970	874276	.	-	.	ID=C12902_G0054000;Name=YPR181C
Se_chr16	C12902	mRNA	871970	874276	.	-	.	ID=C12902_G0054000.mRNA.1;Name=C12902_G0054000.mRNA.1;Parent=C12902_G0054000
Se_chr16	C12902	exon	871970	874276	.	-	.	ID=C12902_G0054000.mRNA.1.exon.1;Name=C12902_G0054000.mRNA.1.exon.1;Parent=C12902_G0054000.mRNA.1
Se_chr16	C12902	CDS	871970	874276	.	-	0	ID=C12902_G0054000.mRNA.1.CDS.1;Name=C12902_G0054000.mRNA.1.CDS.1;Parent=C12902_G0054000.mRNA.1
Se_chr16	C12902	gene	874756	875016	.	+	.	ID=C12902_G0054010;Name=YPR182W
Se_chr16	C12902	mRNA	874756	875016	.	+	.	ID=C12902_G0054010.mRNA.1;Name=C12902_G0054010.mRNA.1;Parent=C12902_G0054010
Se_chr16	C12902	exon	874756	875016	.	+	.	ID=C12902_G0054010.mRNA.1.exon.1;Name=C12902_G0054010.mRNA.1.exon.1;Parent=C12902_G0054010.mRNA.1
Se_chr16	C12902	CDS	874756	875016	.	+	0	ID=C12902_G0054010.mRNA.1.CDS.1;Name=C12902_G0054010.mRNA.1.CDS.1;Parent=C12902_G0054010.mRNA.1
Se_chr16	C12902	gene	875314	876117	.	+	.	ID=C12902_G0054020;Name=YPR183W
Se_chr16	C12902	mRNA	875314	876117	.	+	.	ID=C12902_G0054020.mRNA.1;Name=C12902_G0054020.mRNA.1;Parent=C12902_G0054020
Se_chr16	C12902	exon	875314	876117	.	+	.	ID=C12902_G0054020.mRNA.1.exon.1;Name=C12902_G0054020.mRNA.1.exon.1;Parent=C12902_G0054020.mRNA.1
Se_chr16	C12902	CDS	875314	876117	.	+	0	ID=C12902_G0054020.mRNA.1.CDS.1;Name=C12902_G0054020.mRNA.1.CDS.1;Parent=C12902_G0054020.mRNA.1
Se_chr16	C12902	gene	876621	881231	.	+	.	ID=C12902_G0054030;Name=YPR184W
Se_chr16	C12902	mRNA	876621	881231	.	+	.	ID=C12902_G0054030.mRNA.1;Name=C12902_G0054030.mRNA.1;Parent=C12902_G0054030
Se_chr16	C12902	exon	876621	881231	.	+	.	ID=C12902_G0054030.mRNA.1.exon.1;Name=C12902_G0054030.mRNA.1.exon.1;Parent=C12902_G0054030.mRNA.1
Se_chr16	C12902	CDS	876621	881231	.	+	0	ID=C12902_G0054030.mRNA.1.CDS.1;Name=C12902_G0054030.mRNA.1.CDS.1;Parent=C12902_G0054030.mRNA.1
Se_chr16	C12902	gene	881777	883924	.	+	.	ID=C12902_G0054040;Name=YPR185W
Se_chr16	C12902	mRNA	881777	883924	.	+	.	ID=C12902_G0054040.mRNA.1;Name=C12902_G0054040.mRNA.1;Parent=C12902_G0054040
Se_chr16	C12902	exon	881777	883924	.	+	.	ID=C12902_G0054040.mRNA.1.exon.1;Name=C12902_G0054040.mRNA.1.exon.1;Parent=C12902_G0054040.mRNA.1
Se_chr16	C12902	CDS	881777	883924	.	+	0	ID=C12902_G0054040.mRNA.1.CDS.1;Name=C12902_G0054040.mRNA.1.CDS.1;Parent=C12902_G0054040.mRNA.1
Se_chr16	C12902	gene	884183	885466	.	-	.	ID=C12902_G0054050;Name=YPR186C
Se_chr16	C12902	mRNA	884183	885466	.	-	.	ID=C12902_G0054050.mRNA.1;Name=C12902_G0054050.mRNA.1;Parent=C12902_G0054050
Se_chr16	C12902	exon	884183	885466	.	-	.	ID=C12902_G0054050.mRNA.1.exon.1;Name=C12902_G0054050.mRNA.1.exon.1;Parent=C12902_G0054050.mRNA.1
Se_chr16	C12902	CDS	884183	885466	.	-	0	ID=C12902_G0054050.mRNA.1.CDS.1;Name=C12902_G0054050.mRNA.1.CDS.1;Parent=C12902_G0054050.mRNA.1
Se_chr16	C12902	gene	885707	886249	.	+	.	ID=C12902_G0054060;Name=YPR187W
Se_chr16	C12902	mRNA	885707	886249	.	+	.	ID=C12902_G0054060.mRNA.1;Name=C12902_G0054060.mRNA.1;Parent=C12902_G0054060
Se_chr16	C12902	exon	885707	885726	.	+	.	ID=C12902_G0054060.mRNA.1.exon.1;Name=C12902_G0054060.mRNA.1.exon.1;Parent=C12902_G0054060.mRNA.1
Se_chr16	C12902	exon	885802	886249	.	+	.	ID=C12902_G0054060.mRNA.1.exon.2;Name=C12902_G0054060.mRNA.1.exon.2;Parent=C12902_G0054060.mRNA.1
Se_chr16	C12902	CDS	885707	885726	.	+	0	ID=C12902_G0054060.mRNA.1.CDS.1;Name=C12902_G0054060.mRNA.1.CDS.1;Parent=C12902_G0054060.mRNA.1
Se_chr16	C12902	CDS	885802	886249	.	+	1	ID=C12902_G0054060.mRNA.1.CDS.2;Name=C12902_G0054060.mRNA.1.CDS.2;Parent=C12902_G0054060.mRNA.1
Se_chr16	C12902	gene	886464	886955	.	-	.	ID=C12902_G0054070;Name=YPR188C
Se_chr16	C12902	mRNA	886464	886955	.	-	.	ID=C12902_G0054070.mRNA.1;Name=C12902_G0054070.mRNA.1;Parent=C12902_G0054070
Se_chr16	C12902	exon	886464	886955	.	-	.	ID=C12902_G0054070.mRNA.1.exon.1;Name=C12902_G0054070.mRNA.1.exon.1;Parent=C12902_G0054070.mRNA.1
Se_chr16	C12902	CDS	886464	886955	.	-	0	ID=C12902_G0054070.mRNA.1.CDS.1;Name=C12902_G0054070.mRNA.1.CDS.1;Parent=C12902_G0054070.mRNA.1
Se_chr16	C12902	gene	887140	891390	.	+	.	ID=C12902_G0054080;Name=YPR189W
Se_chr16	C12902	mRNA	887140	891390	.	+	.	ID=C12902_G0054080.mRNA.1;Name=C12902_G0054080.mRNA.1;Parent=C12902_G0054080
Se_chr16	C12902	exon	887140	891390	.	+	.	ID=C12902_G0054080.mRNA.1.exon.1;Name=C12902_G0054080.mRNA.1.exon.1;Parent=C12902_G0054080.mRNA.1
Se_chr16	C12902	CDS	887140	891390	.	+	0	ID=C12902_G0054080.mRNA.1.CDS.1;Name=C12902_G0054080.mRNA.1.CDS.1;Parent=C12902_G0054080.mRNA.1
Se_chr16	C12902	gene	891573	893543	.	-	.	ID=C12902_G0054090;Name=YPR190C
Se_chr16	C12902	mRNA	891573	893543	.	-	.	ID=C12902_G0054090.mRNA.1;Name=C12902_G0054090.mRNA.1;Parent=C12902_G0054090
Se_chr16	C12902	exon	891573	893543	.	-	.	ID=C12902_G0054090.mRNA.1.exon.1;Name=C12902_G0054090.mRNA.1.exon.1;Parent=C12902_G0054090.mRNA.1
Se_chr16	C12902	CDS	891573	893543	.	-	0	ID=C12902_G0054090.mRNA.1.CDS.1;Name=C12902_G0054090.mRNA.1.CDS.1;Parent=C12902_G0054090.mRNA.1
Se_chr16	C12902	gene	893877	894968	.	+	.	ID=C12902_G0054100;Name=YPR191W
Se_chr16	C12902	mRNA	893877	894968	.	+	.	ID=C12902_G0054100.mRNA.1;Name=C12902_G0054100.mRNA.1;Parent=C12902_G0054100
Se_chr16	C12902	exon	893877	894968	.	+	.	ID=C12902_G0054100.mRNA.1.exon.1;Name=C12902_G0054100.mRNA.1.exon.1;Parent=C12902_G0054100.mRNA.1
Se_chr16	C12902	CDS	893877	894968	.	+	0	ID=C12902_G0054100.mRNA.1.CDS.1;Name=C12902_G0054100.mRNA.1.CDS.1;Parent=C12902_G0054100.mRNA.1
Se_chr16	C12902	gene	896184	897101	.	+	.	ID=C12902_G0054110;Name=YPR192W
Se_chr16	C12902	mRNA	896184	897101	.	+	.	ID=C12902_G0054110.mRNA.1;Name=C12902_G0054110.mRNA.1;Parent=C12902_G0054110
Se_chr16	C12902	exon	896184	897101	.	+	.	ID=C12902_G0054110.mRNA.1.exon.1;Name=C12902_G0054110.mRNA.1.exon.1;Parent=C12902_G0054110.mRNA.1
Se_chr16	C12902	CDS	896184	897101	.	+	0	ID=C12902_G0054110.mRNA.1.CDS.1;Name=C12902_G0054110.mRNA.1.CDS.1;Parent=C12902_G0054110.mRNA.1
Se_chr16	C12902	gene	897255	897722	.	-	.	ID=C12902_G0054120;Name=YPR193C
Se_chr16	C12902	mRNA	897255	897722	.	-	.	ID=C12902_G0054120.mRNA.1;Name=C12902_G0054120.mRNA.1;Parent=C12902_G0054120
Se_chr16	C12902	exon	897255	897722	.	-	.	ID=C12902_G0054120.mRNA.1.exon.1;Name=C12902_G0054120.mRNA.1.exon.1;Parent=C12902_G0054120.mRNA.1
Se_chr16	C12902	CDS	897255	897722	.	-	0	ID=C12902_G0054120.mRNA.1.CDS.1;Name=C12902_G0054120.mRNA.1.CDS.1;Parent=C12902_G0054120.mRNA.1
Se_chr16	C12902	gene	898746	901379	.	-	.	ID=C12902_G0054130;Name=YPR194C
Se_chr16	C12902	mRNA	898746	901379	.	-	.	ID=C12902_G0054130.mRNA.1;Name=C12902_G0054130.mRNA.1;Parent=C12902_G0054130
Se_chr16	C12902	exon	898746	901379	.	-	.	ID=C12902_G0054130.mRNA.1.exon.1;Name=C12902_G0054130.mRNA.1.exon.1;Parent=C12902_G0054130.mRNA.1
Se_chr16	C12902	CDS	898746	901379	.	-	0	ID=C12902_G0054130.mRNA.1.CDS.1;Name=C12902_G0054130.mRNA.1.CDS.1;Parent=C12902_G0054130.mRNA.1
Se_chr16	C12902	gene	904892	905095	.	-	.	ID=C12902_G0054140;Name=C12902_G0054140
Se_chr16	C12902	mRNA	904892	905095	.	-	.	ID=C12902_G0054140.mRNA.1;Name=C12902_G0054140.mRNA.1;Parent=C12902_G0054140
Se_chr16	C12902	exon	904892	905095	.	-	.	ID=C12902_G0054140.mRNA.1.exon.1;Name=C12902_G0054140.mRNA.1.exon.1;Parent=C12902_G0054140.mRNA.1
Se_chr16	C12902	CDS	904892	905095	.	-	0	ID=C12902_G0054140.mRNA.1.CDS.1;Name=C12902_G0054140.mRNA.1.CDS.1;Parent=C12902_G0054140.mRNA.1
Se_chr16	C12902	gene	905275	905781	.	-	.	ID=C12902_G0054150;Name=C12902_G0054150
Se_chr16	C12902	mRNA	905275	905781	.	-	.	ID=C12902_G0054150.mRNA.1;Name=C12902_G0054150.mRNA.1;Parent=C12902_G0054150
Se_chr16	C12902	exon	905275	905444	.	-	.	ID=C12902_G0054150.mRNA.1.exon.2;Name=C12902_G0054150.mRNA.1.exon.2;Parent=C12902_G0054150.mRNA.1
Se_chr16	C12902	exon	905715	905781	.	-	.	ID=C12902_G0054150.mRNA.1.exon.1;Name=C12902_G0054150.mRNA.1.exon.1;Parent=C12902_G0054150.mRNA.1
Se_chr16	C12902	CDS	905275	905444	.	-	2	ID=C12902_G0054150.mRNA.1.CDS.2;Name=C12902_G0054150.mRNA.1.CDS.2;Parent=C12902_G0054150.mRNA.1
Se_chr16	C12902	CDS	905715	905781	.	-	0	ID=C12902_G0054150.mRNA.1.CDS.1;Name=C12902_G0054150.mRNA.1.CDS.1;Parent=C12902_G0054150.mRNA.1
Se_chr16	C12902	TY1/TY2_soloLTR	906693	906917	.	-	.	ID=TY1/TY2_soloLTR:Se_chr16:906693-906917:-;Name=TY1/TY2_soloLTR:Se_chr16:906693-906917:-
Se_chr16	C12902	gene	907608	909308	.	-	.	ID=C12902_G0054160;Name=C12902_G0054160
Se_chr16	C12902	mRNA	907608	909308	.	-	.	ID=C12902_G0054160.mRNA.1;Name=C12902_G0054160.mRNA.1;Parent=C12902_G0054160
Se_chr16	C12902	exon	907608	909308	.	-	.	ID=C12902_G0054160.mRNA.1.exon.1;Name=C12902_G0054160.mRNA.1.exon.1;Parent=C12902_G0054160.mRNA.1
Se_chr16	C12902	CDS	907608	909308	.	-	0	ID=C12902_G0054160.mRNA.1.CDS.1;Name=C12902_G0054160.mRNA.1.CDS.1;Parent=C12902_G0054160.mRNA.1
Se_chr16	C12902	gene	910372	910698	.	+	.	ID=C12902_G0054170;Name=C12902_G0054170
Se_chr16	C12902	mRNA	910372	910698	.	+	.	ID=C12902_G0054170.mRNA.1;Name=C12902_G0054170.mRNA.1;Parent=C12902_G0054170
Se_chr16	C12902	exon	910372	910698	.	+	.	ID=C12902_G0054170.mRNA.1.exon.1;Name=C12902_G0054170.mRNA.1.exon.1;Parent=C12902_G0054170.mRNA.1
Se_chr16	C12902	CDS	910372	910698	.	+	0	ID=C12902_G0054170.mRNA.1.CDS.1;Name=C12902_G0054170.mRNA.1.CDS.1;Parent=C12902_G0054170.mRNA.1
Se_chrMT	C12902	gene	3	7035	.	+	.	ID=cox1_1;Name=cox1_1
Se_chrMT	C12902	mRNA	3	7035	.	+	.	ID=cox1_1.mRNA.1;Name=cox1_1.mRNA.1;Parent=cox1_1
Se_chrMT	C12902	exon	3	46	.	+	.	ID=cox1_1.mRNA.1.exon.1;Name=cox1_1.mRNA.1.exon.1;Parent=cox1_1.mRNA.1
Se_chrMT	C12902	exon	487	801	.	+	.	ID=cox1_1.mRNA.1.exon.2;Name=cox1_1.mRNA.1.exon.2;Parent=cox1_1.mRNA.1
Se_chrMT	C12902	exon	2521	2717	.	+	.	ID=cox1_1.mRNA.1.exon.3;Name=cox1_1.mRNA.1.exon.3;Parent=cox1_1.mRNA.1
Se_chrMT	C12902	exon	4083	4289	.	+	.	ID=cox1_1.mRNA.1.exon.4;Name=cox1_1.mRNA.1.exon.4;Parent=cox1_1.mRNA.1
Se_chrMT	C12902	exon	5639	5665	.	+	.	ID=cox1_1.mRNA.1.exon.5;Name=cox1_1.mRNA.1.exon.5;Parent=cox1_1.mRNA.1
Se_chrMT	C12902	exon	6565	7035	.	+	.	ID=cox1_1.mRNA.1.exon.6;Name=cox1_1.mRNA.1.exon.6;Parent=cox1_1.mRNA.1
Se_chrMT	C12902	CDS	3	46	.	+	.	ID=cox1_1.mRNA.1.CDS.1;Name=cox1_1.mRNA.1.CDS.1;Parent=cox1_1.mRNA.1
Se_chrMT	C12902	CDS	487	801	.	+	.	ID=cox1_1.mRNA.1.CDS.2;Name=cox1_1.mRNA.1.CDS.2;Parent=cox1_1.mRNA.1
Se_chrMT	C12902	CDS	2521	2717	.	+	.	ID=cox1_1.mRNA.1.CDS.3;Name=cox1_1.mRNA.1.CDS.3;Parent=cox1_1.mRNA.1
Se_chrMT	C12902	CDS	4083	4289	.	+	.	ID=cox1_1.mRNA.1.CDS.4;Name=cox1_1.mRNA.1.CDS.4;Parent=cox1_1.mRNA.1
Se_chrMT	C12902	CDS	5639	5665	.	+	.	ID=cox1_1.mRNA.1.CDS.5;Name=cox1_1.mRNA.1.CDS.5;Parent=cox1_1.mRNA.1
Se_chrMT	C12902	CDS	6565	7035	.	+	.	ID=cox1_1.mRNA.1.CDS.6;Name=cox1_1.mRNA.1.CDS.6;Parent=cox1_1.mRNA.1
Se_chrMT	C12902	centromere	2014	2098	.	-	.	ID=CEN15;Name=CEN15
Se_chrMT	C12902	gene	7833	7979	.	+	.	ID=atp8_1;Name=atp8_1
Se_chrMT	C12902	mRNA	7833	7979	.	+	.	ID=atp8_1.mRNA.1;Name=atp8_1.mRNA.1;Parent=atp8_1
Se_chrMT	C12902	exon	7833	7979	.	+	.	ID=atp8_1.mRNA.1.exon.1;Name=atp8_1.mRNA.1.exon.1;Parent=atp8_1.mRNA.1
Se_chrMT	C12902	CDS	7833	7979	.	+	.	ID=atp8_1.mRNA.1.CDS.1;Name=atp8_1.mRNA.1.CDS.1;Parent=atp8_1.mRNA.1
Se_chrMT	C12902	gene	8341	9131	.	+	.	ID=atp6_1;Name=atp6_1
Se_chrMT	C12902	mRNA	8341	9131	.	+	.	ID=atp6_1.mRNA.1;Name=atp6_1.mRNA.1;Parent=atp6_1
Se_chrMT	C12902	exon	8341	9131	.	+	.	ID=atp6_1.mRNA.1.exon.1;Name=atp6_1.mRNA.1.exon.1;Parent=atp6_1.mRNA.1
Se_chrMT	C12902	CDS	8341	9131	.	+	.	ID=atp6_1.mRNA.1.CDS.1;Name=atp6_1.mRNA.1.CDS.1;Parent=atp6_1.mRNA.1
Se_chrMT	C12902	gene	15363	15593	.	+	.	ID=atp9_1;Name=Q0130
Se_chrMT	C12902	mRNA	15363	15593	.	+	.	ID=atp9_1.mRNA.1;Name=atp9_1.mRNA.1;Parent=atp9_1
Se_chrMT	C12902	exon	15363	15593	.	+	.	ID=atp9_1.mRNA.1.exon.1;Name=atp9_1.mRNA.1.exon.1;Parent=atp9_1.mRNA.1
Se_chrMT	C12902	CDS	15363	15593	.	+	.	ID=atp9_1.mRNA.1.CDS.1;Name=atp9_1.mRNA.1.CDS.1;Parent=atp9_1.mRNA.1
Se_chrMT	C12902	rRNA	18152	19270	.	-	.	ID=rps3_1;Name=rps3_1
Se_chrMT	C12902	gene	21155	21772	.	+	.	ID=orf205;Name=orf205
Se_chrMT	C12902	mRNA	21155	21772	.	+	.	ID=orf205.mRNA.1;Name=orf205.mRNA.1;Parent=orf205
Se_chrMT	C12902	exon	21155	21772	.	+	.	ID=orf205.mRNA.1.exon.1;Name=orf205.mRNA.1.exon.1;Parent=orf205.mRNA.1
Se_chrMT	C12902	CDS	21155	21772	.	+	.	ID=orf205.mRNA.1.CDS.1;Name=orf205.mRNA.1.CDS.1;Parent=orf205.mRNA.1
Se_chrMT	C12902	centromere	26502	26581	.	-	.	ID=CEN9;Name=CEN9
Se_chrMT	C12902	rRNA	27273	28883	.	+	.	ID=rns;Name=rns
Se_chrMT	C12902	centromere	30754	30831	.	+	.	ID=CEN10;Name=CEN10
Se_chrMT	C12902	rRNA	31649	34728	.	+	.	ID=rnl;Name=rnl
Se_chrMT	C12902	gene	41371	42126	.	+	.	ID=cox2;Name=Q0250
Se_chrMT	C12902	mRNA	41371	42126	.	+	.	ID=cox2.mRNA.1;Name=cox2.mRNA.1;Parent=cox2
Se_chrMT	C12902	exon	41371	42126	.	+	.	ID=cox2.mRNA.1.exon.1;Name=cox2.mRNA.1.exon.1;Parent=cox2.mRNA.1
Se_chrMT	C12902	CDS	41371	42126	.	+	.	ID=cox2.mRNA.1.CDS.1;Name=cox2.mRNA.1.CDS.1;Parent=cox2.mRNA.1
Se_chrMT	C12902	centromere	45982	46058	.	+	.	ID=CEN1;Name=CEN1
Se_chrMT	C12902	centromere	45984	46076	.	-	.	ID=CEN11;Name=CEN11
Se_chrMT	C12902	gene	46469	47278	.	+	.	ID=cox3;Name=Q0275
Se_chrMT	C12902	mRNA	46469	47278	.	+	.	ID=cox3.mRNA.1;Name=cox3.mRNA.1;Parent=cox3
Se_chrMT	C12902	exon	46469	47278	.	+	.	ID=cox3.mRNA.1.exon.1;Name=cox3.mRNA.1.exon.1;Parent=cox3.mRNA.1
Se_chrMT	C12902	CDS	46469	47278	.	+	.	ID=cox3.mRNA.1.CDS.1;Name=cox3.mRNA.1.CDS.1;Parent=cox3.mRNA.1
Se_chrMT	C12902	gene	55311	57986	.	+	.	ID=cob;Name=Q0105
Se_chrMT	C12902	mRNA	55311	57986	.	+	.	ID=cob.mRNA.1;Name=cob.mRNA.1;Parent=cob
Se_chrMT	C12902	exon	55311	55703	.	+	.	ID=cob.mRNA.1.exon.1;Name=cob.mRNA.1.exon.1;Parent=cob.mRNA.1
Se_chrMT	C12902	exon	57222	57986	.	+	.	ID=cob.mRNA.1.exon.2;Name=cob.mRNA.1.exon.2;Parent=cob.mRNA.1
Se_chrMT	C12902	CDS	55311	55703	.	+	.	ID=cob.mRNA.1.CDS.1;Name=cob.mRNA.1.CDS.1;Parent=cob.mRNA.1
Se_chrMT	C12902	CDS	57222	57986	.	+	.	ID=cob.mRNA.1.CDS.2;Name=cob.mRNA.1.CDS.2;Parent=cob.mRNA.1
Se_chrMT	C12902	centromere	61698	61752	.	-	.	ID=CEN7;Name=CEN7
Se_chrMT	C12902	gene	62359	70879	.	+	.	ID=cox1_2;Name=Q0045
Se_chrMT	C12902	mRNA	62359	70879	.	+	.	ID=cox1_2.mRNA.1;Name=cox1_2.mRNA.1;Parent=cox1_2
Se_chrMT	C12902	exon	62359	62598	.	+	.	ID=cox1_2.mRNA.1.exon.1;Name=cox1_2.mRNA.1.exon.1;Parent=cox1_2.mRNA.1
Se_chrMT	C12902	exon	63678	63822	.	+	.	ID=cox1_2.mRNA.1.exon.2;Name=cox1_2.mRNA.1.exon.2;Parent=cox1_2.mRNA.1
Se_chrMT	C12902	exon	64268	64591	.	+	.	ID=cox1_2.mRNA.1.exon.3;Name=cox1_2.mRNA.1.exon.3;Parent=cox1_2.mRNA.1
Se_chrMT	C12902	exon	66339	66528	.	+	.	ID=cox1_2.mRNA.1.exon.4;Name=cox1_2.mRNA.1.exon.4;Parent=cox1_2.mRNA.1
Se_chrMT	C12902	exon	67915	68121	.	+	.	ID=cox1_2.mRNA.1.exon.5;Name=cox1_2.mRNA.1.exon.5;Parent=cox1_2.mRNA.1
Se_chrMT	C12902	exon	69482	69503	.	+	.	ID=cox1_2.mRNA.1.exon.6;Name=cox1_2.mRNA.1.exon.6;Parent=cox1_2.mRNA.1
Se_chrMT	C12902	exon	70404	70879	.	+	.	ID=cox1_2.mRNA.1.exon.7;Name=cox1_2.mRNA.1.exon.7;Parent=cox1_2.mRNA.1
Se_chrMT	C12902	CDS	62359	62598	.	+	.	ID=cox1_2.mRNA.1.CDS.1;Name=cox1_2.mRNA.1.CDS.1;Parent=cox1_2.mRNA.1
Se_chrMT	C12902	CDS	63678	63822	.	+	.	ID=cox1_2.mRNA.1.CDS.2;Name=cox1_2.mRNA.1.CDS.2;Parent=cox1_2.mRNA.1
Se_chrMT	C12902	CDS	64268	64591	.	+	.	ID=cox1_2.mRNA.1.CDS.3;Name=cox1_2.mRNA.1.CDS.3;Parent=cox1_2.mRNA.1
Se_chrMT	C12902	CDS	66339	66528	.	+	.	ID=cox1_2.mRNA.1.CDS.4;Name=cox1_2.mRNA.1.CDS.4;Parent=cox1_2.mRNA.1
Se_chrMT	C12902	CDS	67915	68121	.	+	.	ID=cox1_2.mRNA.1.CDS.5;Name=cox1_2.mRNA.1.CDS.5;Parent=cox1_2.mRNA.1
Se_chrMT	C12902	CDS	69482	69503	.	+	.	ID=cox1_2.mRNA.1.CDS.6;Name=cox1_2.mRNA.1.CDS.6;Parent=cox1_2.mRNA.1
Se_chrMT	C12902	CDS	70404	70879	.	+	.	ID=cox1_2.mRNA.1.CDS.7;Name=cox1_2.mRNA.1.CDS.7;Parent=cox1_2.mRNA.1
Se_chrMT	C12902	centromere	64762	64835	.	+	.	ID=CEN16;Name=CEN16
Se_chrMT	C12902	centromere	71211	71276	.	+	.	ID=CEN4;Name=CEN4
Se_chrMT	C12902	gene	71679	71825	.	+	.	ID=atp8_2;Name=Q0080
Se_chrMT	C12902	mRNA	71679	71825	.	+	.	ID=atp8_2.mRNA.1;Name=atp8_2.mRNA.1;Parent=atp8_2
Se_chrMT	C12902	exon	71679	71825	.	+	.	ID=atp8_2.mRNA.1.exon.1;Name=atp8_2.mRNA.1.exon.1;Parent=atp8_2.mRNA.1
Se_chrMT	C12902	CDS	71679	71825	.	+	.	ID=atp8_2.mRNA.1.CDS.1;Name=atp8_2.mRNA.1.CDS.1;Parent=atp8_2.mRNA.1
Se_chrMT	C12902	gene	72190	72969	.	+	.	ID=atp6_2;Name=Q0085
Se_chrMT	C12902	mRNA	72190	72969	.	+	.	ID=atp6_2.mRNA.1;Name=atp6_2.mRNA.1;Parent=atp6_2
Se_chrMT	C12902	exon	72190	72969	.	+	.	ID=atp6_2.mRNA.1.exon.1;Name=atp6_2.mRNA.1.exon.1;Parent=atp6_2.mRNA.1
Se_chrMT	C12902	CDS	72190	72969	.	+	.	ID=atp6_2.mRNA.1.CDS.1;Name=atp6_2.mRNA.1.CDS.1;Parent=atp6_2.mRNA.1
Se_chrMT	C12902	gene	79254	79484	.	+	.	ID=atp9_2;Name=atp9_2
Se_chrMT	C12902	mRNA	79254	79484	.	+	.	ID=atp9_2.mRNA.1;Name=atp9_2.mRNA.1;Parent=atp9_2
Se_chrMT	C12902	exon	79254	79484	.	+	.	ID=atp9_2.mRNA.1.exon.1;Name=atp9_2.mRNA.1.exon.1;Parent=atp9_2.mRNA.1
Se_chrMT	C12902	CDS	79254	79484	.	+	.	ID=atp9_2.mRNA.1.CDS.1;Name=atp9_2.mRNA.1.CDS.1;Parent=atp9_2.mRNA.1
Se_chrMT	C12902	centromere	79503	79591	.	+	.	ID=CEN2;Name=CEN2
Se_chrMT	C12902	rRNA	81978	83033	.	-	.	ID=rps3_2;Name=rps3_2
Se_chrMT	C12902	centromere	82926	82980	.	+	.	ID=CEN13;Name=CEN13
Se_chrMT	C12902	gene	85003	85347	.	+	.	ID=orf114;Name=orf114
Se_chrMT	C12902	mRNA	85003	85347	.	+	.	ID=orf114.mRNA.1;Name=orf114.mRNA.1;Parent=orf114
Se_chrMT	C12902	exon	85003	85347	.	+	.	ID=orf114.mRNA.1.exon.1;Name=orf114.mRNA.1.exon.1;Parent=orf114.mRNA.1
Se_chrMT	C12902	CDS	85003	85347	.	+	.	ID=orf114.mRNA.1.CDS.1;Name=orf114.mRNA.1.CDS.1;Parent=orf114.mRNA.1
Se_chrMT	C12902	centromere	85305	85356	.	+	.	ID=CEN5;Name=CEN5
```
